## Supplementary File 6. Zonkey (Schubert et al. 2017) report for donkey specimen Ancient6. for "No genetic evidence yet for hinnies at Mazongshan (400-160 BCE), northwestern China": incl_ts.frq.strat (part 224 of 295)

```
  19 chr19_49407822     AKia    A    G        0      0        2 
  19 chr19_49407822     AOna    A    G        0      0        2 
  19 chr19_49407822     ASom    A    G        0      0        2 
  19 chr19_49407822     HCab    A    G      0.5      1        2 
  19 chr19_49407822     HPrz    A    G        0      0        2 
  19 chr19_49407822     ZBoe    A    G        0      0        2 
  19 chr19_49407822     ZGre    A    G        0      0        2 
  19 chr19_49407822     ZHar    A    G        0      0        2 
  19 chr19_49407822   Sample    A    G        0      0        2 
  19 chr19_49413466     AAsi    G    A        0      0        2 
  19 chr19_49413466     AKia    G    A        0      0        2 
  19 chr19_49413466     AOna    G    A        0      0        2 
  19 chr19_49413466     ASom    G    A        0      0        2 
  19 chr19_49413466     HCab    G    A        1      2        2 
  19 chr19_49413466     HPrz    G    A        1      2        2 
  19 chr19_49413466     ZBoe    G    A        0      0        2 
  19 chr19_49413466     ZGre    G    A        0      0        2 
  19 chr19_49413466     ZHar    G    A        0      0        2 
  19 chr19_49413466   Sample    G    A        0      0        2 
  19 chr19_49415544     AAsi    A    G        0      0        2 
  19 chr19_49415544     AKia    A    G        0      0        2 
  19 chr19_49415544     AOna    A    G        0      0        2 
  19 chr19_49415544     ASom    A    G        0      0        2 
  19 chr19_49415544     HCab    A    G        0      0        2 
  19 chr19_49415544     HPrz    A    G        0      0        2 
  19 chr19_49415544     ZBoe    A    G        0      0        2 
  19 chr19_49415544     ZGre    A    G        0      0        2 
  19 chr19_49415544     ZHar    A    G        1      2        2 
  19 chr19_49415544   Sample    A    G        0      0        2 
  19 chr19_49418265     AAsi    A    C        0      0        2 
  19 chr19_49418265     AKia    A    C        0      0        2 
  19 chr19_49418265     AOna    A    C        0      0        2 
  19 chr19_49418265     ASom    A    C        0      0        2 
  19 chr19_49418265     HCab    A    C        1      2        2 
  19 chr19_49418265     HPrz    A    C        1      2        2 
  19 chr19_49418265     ZBoe    A    C        0      0        2 
  19 chr19_49418265     ZGre    A    C        0      0        2 
  19 chr19_49418265     ZHar    A    C        0      0        2 
  19 chr19_49418265   Sample    A    C        0      0        2 
  19 chr19_49423293     AAsi    A    C        0      0        2 
  19 chr19_49423293     AKia    A    C        0      0        2 
  19 chr19_49423293     AOna    A    C        0      0        2 
  19 chr19_49423293     ASom    A    C        0      0        2 
  19 chr19_49423293     HCab    A    C        1      2        2 
  19 chr19_49423293     HPrz    A    C        1      2        2 
  19 chr19_49423293     ZBoe    A    C        0      0        2 
  19 chr19_49423293     ZGre    A    C        0      0        2 
  19 chr19_49423293     ZHar    A    C        0      0        2 
  19 chr19_49423293   Sample    A    C        0      0        2 
  19 chr19_49423484     AAsi    A    G        0      0        2 
  19 chr19_49423484     AKia    A    G        0      0        2 
  19 chr19_49423484     AOna    A    G        0      0        2 
  19 chr19_49423484     ASom    A    G        1      2        2 
  19 chr19_49423484     HCab    A    G        0      0        2 
  19 chr19_49423484     HPrz    A    G        0      0        2 
  19 chr19_49423484     ZBoe    A    G        0      0        2 
  19 chr19_49423484     ZGre    A    G        0      0        2 
  19 chr19_49423484     ZHar    A    G        0      0        2 
  19 chr19_49423484   Sample    A    G        0      0        2 
  19 chr19_49425084     AAsi    A    G        0      0        2 
  19 chr19_49425084     AKia    A    G        0      0        2 
  19 chr19_49425084     AOna    A    G        0      0        2 
  19 chr19_49425084     ASom    A    G        0      0        2 
  19 chr19_49425084     HCab    A    G        0      0        2 
  19 chr19_49425084     HPrz    A    G        0      0        2 
  19 chr19_49425084     ZBoe    A    G      0.5      1        2 
  19 chr19_49425084     ZGre    A    G        0      0        2 
  19 chr19_49425084     ZHar    A    G        0      0        2 
  19 chr19_49425084   Sample    A    G        0      0        2 
  19 chr19_49426072     AAsi    G    A        0      0        2 
  19 chr19_49426072     AKia    G    A        1      2        2 
  19 chr19_49426072     AOna    G    A        0      0        2 
  19 chr19_49426072     ASom    G    A        0      0        2 
  19 chr19_49426072     HCab    G    A        0      0        2 
  19 chr19_49426072     HPrz    G    A        0      0        2 
  19 chr19_49426072     ZBoe    G    A        0      0        2 
  19 chr19_49426072     ZGre    G    A        0      0        2 
  19 chr19_49426072     ZHar    G    A        0      0        2 
  19 chr19_49426072   Sample    G    A        0      0        2 
  19 chr19_49429980     AAsi    T    A        0      0        2 
  19 chr19_49429980     AKia    T    A        0      0        2 
  19 chr19_49429980     AOna    T    A        0      0        2 
  19 chr19_49429980     ASom    T    A        0      0        2 
  19 chr19_49429980     HCab    T    A        1      2        2 
  19 chr19_49429980     HPrz    T    A        1      2        2 
  19 chr19_49429980     ZBoe    T    A        0      0        2 
  19 chr19_49429980     ZGre    T    A        0      0        2 
  19 chr19_49429980     ZHar    T    A        0      0        2 
  19 chr19_49429980   Sample    T    A        0      0        2 
  19 chr19_49441601     AAsi    G    C        0      0        2 
  19 chr19_49441601     AKia    G    C        0      0        2 
  19 chr19_49441601     AOna    G    C        0      0        2 
  19 chr19_49441601     ASom    G    C        0      0        2 
  19 chr19_49441601     HCab    G    C        1      2        2 
  19 chr19_49441601     HPrz    G    C        1      2        2 
  19 chr19_49441601     ZBoe    G    C        0      0        2 
  19 chr19_49441601     ZGre    G    C        0      0        2 
  19 chr19_49441601     ZHar    G    C        0      0        2 
  19 chr19_49441601   Sample    G    C        0      0        2 
  19 chr19_49444301     AAsi    T    C        0      0        2 
  19 chr19_49444301     AKia    T    C        0      0        2 
  19 chr19_49444301     AOna    T    C        0      0        2 
  19 chr19_49444301     ASom    T    C        0      0        2 
  19 chr19_49444301     HCab    T    C        0      0        2 
  19 chr19_49444301     HPrz    T    C        0      0        2 
  19 chr19_49444301     ZBoe    T    C      0.5      1        2 
  19 chr19_49444301     ZGre    T    C        0      0        2 
  19 chr19_49444301     ZHar    T    C        0      0        2 
  19 chr19_49444301   Sample    T    C        0      0        2 
  19 chr19_49446121     AAsi    T    C      0.5      1        2 
  19 chr19_49446121     AKia    T    C        0      0        2 
  19 chr19_49446121     AOna    T    C        0      0        2 
  19 chr19_49446121     ASom    T    C        0      0        2 
  19 chr19_49446121     HCab    T    C        0      0        2 
  19 chr19_49446121     HPrz    T    C        0      0        2 
  19 chr19_49446121     ZBoe    T    C        0      0        2 
  19 chr19_49446121     ZGre    T    C        0      0        2 
  19 chr19_49446121     ZHar    T    C        0      0        2 
  19 chr19_49446121   Sample    T    C        0      0        2 
  19 chr19_49446625     AAsi    A    G        0      0        2 
  19 chr19_49446625     AKia    A    G        1      2        2 
  19 chr19_49446625     AOna    A    G        1      2        2 
  19 chr19_49446625     ASom    A    G        0      0        2 
  19 chr19_49446625     HCab    A    G        0      0        2 
  19 chr19_49446625     HPrz    A    G        0      0        2 
  19 chr19_49446625     ZBoe    A    G        0      0        2 
  19 chr19_49446625     ZGre    A    G        0      0        2 
  19 chr19_49446625     ZHar    A    G        0      0        2 
  19 chr19_49446625   Sample    A    G        0      0        2 
  19 chr19_49449552     AAsi    G    C        0      0        2 
  19 chr19_49449552     AKia    G    C        0      0        2 
  19 chr19_49449552     AOna    G    C        0      0        2 
  19 chr19_49449552     ASom    G    C        0      0        2 
  19 chr19_49449552     HCab    G    C      0.5      1        2 
  19 chr19_49449552     HPrz    G    C        0      0        2 
  19 chr19_49449552     ZBoe    G    C        0      0        2 
  19 chr19_49449552     ZGre    G    C        0      0        2 
  19 chr19_49449552     ZHar    G    C        0      0        2 
  19 chr19_49449552   Sample    G    C        0      0        2 
  19 chr19_49464661     AAsi    G    T        0      0        2 
  19 chr19_49464661     AKia    G    T        0      0        2 
  19 chr19_49464661     AOna    G    T        0      0        2 
  19 chr19_49464661     ASom    G    T        0      0        2 
  19 chr19_49464661     HCab    G    T        0      0        2 
  19 chr19_49464661     HPrz    G    T        0      0        2 
  19 chr19_49464661     ZBoe    G    T        0      0        2 
  19 chr19_49464661     ZGre    G    T        1      2        2 
  19 chr19_49464661     ZHar    G    T        0      0        2 
  19 chr19_49464661   Sample    G    T        0      0        2 
  19 chr19_49470142     AAsi    G    A        0      0        2 
  19 chr19_49470142     AKia    G    A        0      0        2 
  19 chr19_49470142     AOna    G    A        0      0        2 
  19 chr19_49470142     ASom    G    A        0      0        2 
  19 chr19_49470142     HCab    G    A        0      0        2 
  19 chr19_49470142     HPrz    G    A        0      0        2 
  19 chr19_49470142     ZBoe    G    A        0      0        2 
  19 chr19_49470142     ZGre    G    A        1      2        2 
  19 chr19_49470142     ZHar    G    A        0      0        2 
  19 chr19_49470142   Sample    G    A        0      0        2 
  19 chr19_49476910     AAsi    G    T        0      0        2 
  19 chr19_49476910     AKia    G    T        0      0        2 
  19 chr19_49476910     AOna    G    T        0      0        2 
  19 chr19_49476910     ASom    G    T        0      0        2 
  19 chr19_49476910     HCab    G    T        0      0        2 
  19 chr19_49476910     HPrz    G    T        0      0        2 
  19 chr19_49476910     ZBoe    G    T        0      0        2 
  19 chr19_49476910     ZGre    G    T      0.5      1        2 
  19 chr19_49476910     ZHar    G    T        0      0        2 
  19 chr19_49476910   Sample    G    T        0      0        2 
  19 chr19_49479080     AAsi    T    C        0      0        2 
  19 chr19_49479080     AKia    T    C        0      0        2 
  19 chr19_49479080     AOna    T    C        0      0        2 
  19 chr19_49479080     ASom    T    C        0      0        2 
  19 chr19_49479080     HCab    T    C        1      2        2 
  19 chr19_49479080     HPrz    T    C        1      2        2 
  19 chr19_49479080     ZBoe    T    C        0      0        2 
  19 chr19_49479080     ZGre    T    C        0      0        2 
  19 chr19_49479080     ZHar    T    C        0      0        2 
  19 chr19_49479080   Sample    T    C        0      0        2 
  19 chr19_49479346     AAsi    A    G        0      0        2 
  19 chr19_49479346     AKia    A    G        0      0        2 
  19 chr19_49479346     AOna    A    G        0      0        2 
  19 chr19_49479346     ASom    A    G        0      0        2 
  19 chr19_49479346     HCab    A    G      0.5      1        2 
  19 chr19_49479346     HPrz    A    G        0      0        2 
  19 chr19_49479346     ZBoe    A    G        0      0        2 
  19 chr19_49479346     ZGre    A    G        0      0        2 
  19 chr19_49479346     ZHar    A    G        0      0        2 
  19 chr19_49479346   Sample    A    G        0      0        2 
  19 chr19_49483152     AAsi    T    C        0      0        2 
  19 chr19_49483152     AKia    T    C        0      0        2 
  19 chr19_49483152     AOna    T    C      0.5      1        2 
  19 chr19_49483152     ASom    T    C        0      0        2 
  19 chr19_49483152     HCab    T    C        0      0        2 
  19 chr19_49483152     HPrz    T    C        0      0        2 
  19 chr19_49483152     ZBoe    T    C        0      0        2 
  19 chr19_49483152     ZGre    T    C        0      0        2 
  19 chr19_49483152     ZHar    T    C        0      0        2 
  19 chr19_49483152   Sample    T    C        0      0        2 
  19 chr19_49500726     AAsi    A    G        0      0        2 
  19 chr19_49500726     AKia    A    G      0.5      1        2 
  19 chr19_49500726     AOna    A    G        0      0        2 
  19 chr19_49500726     ASom    A    G        0      0        2 
  19 chr19_49500726     HCab    A    G        0      0        2 
  19 chr19_49500726     HPrz    A    G        0      0        2 
  19 chr19_49500726     ZBoe    A    G        0      0        2 
  19 chr19_49500726     ZGre    A    G        0      0        2 
  19 chr19_49500726     ZHar    A    G        0      0        2 
  19 chr19_49500726   Sample    A    G        0      0        2 
  19 chr19_49501242     AAsi    G    T        0      0        2 
  19 chr19_49501242     AKia    G    T        0      0        2 
  19 chr19_49501242     AOna    G    T        0      0        2 
  19 chr19_49501242     ASom    G    T        0      0        2 
  19 chr19_49501242     HCab    G    T        0      0        2 
  19 chr19_49501242     HPrz    G    T        0      0        2 
  19 chr19_49501242     ZBoe    G    T        0      0        2 
  19 chr19_49501242     ZGre    G    T        0      0        2 
  19 chr19_49501242     ZHar    G    T      0.5      1        2 
  19 chr19_49501242   Sample    G    T        0      0        2 
  19 chr19_49502645     AAsi    C    G        0      0        2 
  19 chr19_49502645     AKia    C    G        0      0        2 
  19 chr19_49502645     AOna    C    G        0      0        2 
  19 chr19_49502645     ASom    C    G        0      0        2 
  19 chr19_49502645     HCab    C    G        0      0        2 
  19 chr19_49502645     HPrz    C    G        0      0        2 
  19 chr19_49502645     ZBoe    C    G        0      0        2 
  19 chr19_49502645     ZGre    C    G        0      0        2 
  19 chr19_49502645     ZHar    C    G      0.5      1        2 
  19 chr19_49502645   Sample    C    G        0      0        2 
  19 chr19_49504876     AAsi    A    G        0      0        2 
  19 chr19_49504876     AKia    A    G        0      0        2 
  19 chr19_49504876     AOna    A    G        0      0        2 
  19 chr19_49504876     ASom    A    G        0      0        2 
  19 chr19_49504876     HCab    A    G        0      0        2 
  19 chr19_49504876     HPrz    A    G      0.5      1        2 
  19 chr19_49504876     ZBoe    A    G        0      0        2 
  19 chr19_49504876     ZGre    A    G        0      0        2 
  19 chr19_49504876     ZHar    A    G        0      0        2 
  19 chr19_49504876   Sample    A    G        0      0        2 
  19 chr19_49505008     AAsi    C    G        0      0        2 
  19 chr19_49505008     AKia    C    G        0      0        2 
  19 chr19_49505008     AOna    C    G        0      0        2 
  19 chr19_49505008     ASom    C    G        0      0        2 
  19 chr19_49505008     HCab    C    G        1      2        2 
  19 chr19_49505008     HPrz    C    G        1      2        2 
  19 chr19_49505008     ZBoe    C    G        0      0        2 
  19 chr19_49505008     ZGre    C    G        0      0        2 
  19 chr19_49505008     ZHar    C    G        0      0        2 
  19 chr19_49505008   Sample    C    G        0      0        2 
  19 chr19_49511814     AAsi    A    T        0      0        2 
  19 chr19_49511814     AKia    A    T        0      0        2 
  19 chr19_49511814     AOna    A    T        0      0        2 
  19 chr19_49511814     ASom    A    T        0      0        2 
  19 chr19_49511814     HCab    A    T        0      0        2 
  19 chr19_49511814     HPrz    A    T        0      0        2 
  19 chr19_49511814     ZBoe    A    T      0.5      1        2 
  19 chr19_49511814     ZGre    A    T        0      0        2 
  19 chr19_49511814     ZHar    A    T        0      0        2 
  19 chr19_49511814   Sample    A    T        0      0        2 
  19 chr19_49513887     AAsi    A    G        0      0        2 
  19 chr19_49513887     AKia    A    G        0      0        2 
  19 chr19_49513887     AOna    A    G        0      0        2 
  19 chr19_49513887     ASom    A    G        0      0        2 
  19 chr19_49513887     HCab    A    G        0      0        2 
  19 chr19_49513887     HPrz    A    G        0      0        2 
  19 chr19_49513887     ZBoe    A    G        0      0        2 
  19 chr19_49513887     ZGre    A    G      0.5      1        2 
  19 chr19_49513887     ZHar    A    G        0      0        2 
  19 chr19_49513887   Sample    A    G        0      0        2 
  19 chr19_49515716     AAsi    A    G        0      0        2 
  19 chr19_49515716     AKia    A    G        0      0        2 
  19 chr19_49515716     AOna    A    G        0      0        2 
  19 chr19_49515716     ASom    A    G        0      0        2 
  19 chr19_49515716     HCab    A    G        1      2        2 
  19 chr19_49515716     HPrz    A    G        1      2        2 
  19 chr19_49515716     ZBoe    A    G        0      0        2 
  19 chr19_49515716     ZGre    A    G        0      0        2 
  19 chr19_49515716     ZHar    A    G        0      0        2 
  19 chr19_49515716   Sample    A    G        0      0        2 
  19 chr19_49519905     AAsi    G    T        0      0        2 
  19 chr19_49519905     AKia    G    T        0      0        2 
  19 chr19_49519905     AOna    G    T        0      0        2 
  19 chr19_49519905     ASom    G    T        0      0        2 
  19 chr19_49519905     HCab    G    T        1      2        2 
  19 chr19_49519905     HPrz    G    T        1      2        2 
  19 chr19_49519905     ZBoe    G    T        0      0        2 
  19 chr19_49519905     ZGre    G    T        0      0        2 
  19 chr19_49519905     ZHar    G    T        0      0        2 
  19 chr19_49519905   Sample    G    T        0      0        2 
  19 chr19_49521297     AAsi    T    G        0      0        2 
  19 chr19_49521297     AKia    T    G        0      0        2 
  19 chr19_49521297     AOna    T    G        0      0        2 
  19 chr19_49521297     ASom    T    G        0      0        2 
  19 chr19_49521297     HCab    T    G        1      2        2 
  19 chr19_49521297     HPrz    T    G        1      2        2 
  19 chr19_49521297     ZBoe    T    G        0      0        2 
  19 chr19_49521297     ZGre    T    G        0      0        2 
  19 chr19_49521297     ZHar    T    G        0      0        2 
  19 chr19_49521297   Sample    T    G        0      0        2 
  19 chr19_49522576     AAsi    A    G        0      0        2 
  19 chr19_49522576     AKia    A    G        0      0        2 
  19 chr19_49522576     AOna    A    G        0      0        2 
  19 chr19_49522576     ASom    A    G        0      0        2 
  19 chr19_49522576     HCab    A    G        0      0        2 
  19 chr19_49522576     HPrz    A    G        0      0        2 
  19 chr19_49522576     ZBoe    A    G      0.5      1        2 
  19 chr19_49522576     ZGre    A    G        0      0        2 
  19 chr19_49522576     ZHar    A    G        0      0        2 
  19 chr19_49522576   Sample    A    G        0      0        2 
  19 chr19_49526154     AAsi    C    A        0      0        2 
  19 chr19_49526154     AKia    C    A        0      0        2 
  19 chr19_49526154     AOna    C    A        0      0        2 
  19 chr19_49526154     ASom    C    A        0      0        2 
  19 chr19_49526154     HCab    C    A        0      0        2 
  19 chr19_49526154     HPrz    C    A        0      0        2 
  19 chr19_49526154     ZBoe    C    A        0      0        2 
  19 chr19_49526154     ZGre    C    A        0      0        2 
  19 chr19_49526154     ZHar    C    A        1      2        2 
  19 chr19_49526154   Sample    C    A        0      0        2 
  19 chr19_49537908     AAsi    A    G        0      0        2 
  19 chr19_49537908     AKia    A    G        0      0        2 
  19 chr19_49537908     AOna    A    G        0      0        2 
  19 chr19_49537908     ASom    A    G      0.5      1        2 
  19 chr19_49537908     HCab    A    G        0      0        2 
  19 chr19_49537908     HPrz    A    G        0      0        2 
  19 chr19_49537908     ZBoe    A    G        0      0        2 
  19 chr19_49537908     ZGre    A    G        0      0        2 
  19 chr19_49537908     ZHar    A    G        0      0        2 
  19 chr19_49537908   Sample    A    G        0      0        2 
  19 chr19_49539183     AAsi    C    A        0      0        2 
  19 chr19_49539183     AKia    C    A        0      0        2 
  19 chr19_49539183     AOna    C    A        0      0        2 
  19 chr19_49539183     ASom    C    A        0      0        2 
  19 chr19_49539183     HCab    C    A        1      2        2 
  19 chr19_49539183     HPrz    C    A        1      2        2 
  19 chr19_49539183     ZBoe    C    A        0      0        2 
  19 chr19_49539183     ZGre    C    A        0      0        2 
  19 chr19_49539183     ZHar    C    A        0      0        2 
  19 chr19_49539183   Sample    C    A        0      0        2 
  19 chr19_49544088     AAsi    C    A        0      0        2 
  19 chr19_49544088     AKia    C    A        0      0        2 
  19 chr19_49544088     AOna    C    A      0.5      1        2 
  19 chr19_49544088     ASom    C    A        0      0        2 
  19 chr19_49544088     HCab    C    A        0      0        2 
  19 chr19_49544088     HPrz    C    A        0      0        2 
  19 chr19_49544088     ZBoe    C    A        0      0        2 
  19 chr19_49544088     ZGre    C    A        0      0        2 
  19 chr19_49544088     ZHar    C    A        0      0        2 
  19 chr19_49544088   Sample    C    A        0      0        2 
  19 chr19_49554984     AAsi    C    G        0      0        2 
  19 chr19_49554984     AKia    C    G        0      0        2 
  19 chr19_49554984     AOna    C    G        0      0        2 
  19 chr19_49554984     ASom    C    G        0      0        2 
  19 chr19_49554984     HCab    C    G        0      0        2 
  19 chr19_49554984     HPrz    C    G        0      0        2 
  19 chr19_49554984     ZBoe    C    G      0.5      1        2 
  19 chr19_49554984     ZGre    C    G        0      0        2 
  19 chr19_49554984     ZHar    C    G        0      0        2 
  19 chr19_49554984   Sample    C    G        0      0        2 
  19 chr19_49556613     AAsi    A    G        0      0        2 
  19 chr19_49556613     AKia    A    G        0      0        2 
  19 chr19_49556613     AOna    A    G        0      0        2 
  19 chr19_49556613     ASom    A    G        0      0        2 
  19 chr19_49556613     HCab    A    G        0      0        2 
  19 chr19_49556613     HPrz    A    G        0      0        2 
  19 chr19_49556613     ZBoe    A    G        0      0        2 
  19 chr19_49556613     ZGre    A    G        0      0        2 
  19 chr19_49556613     ZHar    A    G      0.5      1        2 
  19 chr19_49556613   Sample    A    G        0      0        2 
  19 chr19_49558549     AAsi    T    A        0      0        2 
  19 chr19_49558549     AKia    T    A        0      0        2 
  19 chr19_49558549     AOna    T    A        0      0        2 
  19 chr19_49558549     ASom    T    A        0      0        2 
  19 chr19_49558549     HCab    T    A        1      2        2 
  19 chr19_49558549     HPrz    T    A        1      2        2 
  19 chr19_49558549     ZBoe    T    A        0      0        2 
  19 chr19_49558549     ZGre    T    A        0      0        2 
  19 chr19_49558549     ZHar    T    A        0      0        2 
  19 chr19_49558549   Sample    T    A        0      0        2 
  19 chr19_49561991     AAsi    G    A        0      0        2 
  19 chr19_49561991     AKia    G    A        0      0        2 
  19 chr19_49561991     AOna    G    A        0      0        2 
  19 chr19_49561991     ASom    G    A        0      0        2 
  19 chr19_49561991     HCab    G    A        0      0        2 
  19 chr19_49561991     HPrz    G    A        0      0        2 
  19 chr19_49561991     ZBoe    G    A        0      0        2 
  19 chr19_49561991     ZGre    G    A      0.5      1        2 
  19 chr19_49561991     ZHar    G    A        0      0        2 
  19 chr19_49561991   Sample    G    A        0      0        2 
  19 chr19_49564329     AAsi    G    A        0      0        2 
  19 chr19_49564329     AKia    G    A        0      0        2 
  19 chr19_49564329     AOna    G    A        0      0        2 
  19 chr19_49564329     ASom    G    A        0      0        2 
  19 chr19_49564329     HCab    G    A        0      0        2 
  19 chr19_49564329     HPrz    G    A        0      0        2 
  19 chr19_49564329     ZBoe    G    A        0      0        2 
  19 chr19_49564329     ZGre    G    A        0      0        2 
  19 chr19_49564329     ZHar    G    A      0.5      1        2 
  19 chr19_49564329   Sample    G    A        0      0        2 
  19 chr19_49566029     AAsi    A    G        0      0        2 
  19 chr19_49566029     AKia    A    G        0      0        2 
  19 chr19_49566029     AOna    A    G        0      0        2 
  19 chr19_49566029     ASom    A    G        0      0        2 
  19 chr19_49566029     HCab    A    G        1      2        2 
  19 chr19_49566029     HPrz    A    G        1      2        2 
  19 chr19_49566029     ZBoe    A    G        0      0        2 
  19 chr19_49566029     ZGre    A    G        0      0        2 
  19 chr19_49566029     ZHar    A    G        0      0        2 
  19 chr19_49566029   Sample    A    G        0      0        2 
  19 chr19_49566931     AAsi    T    G        0      0        2 
  19 chr19_49566931     AKia    T    G        0      0        2 
  19 chr19_49566931     AOna    T    G        0      0        2 
  19 chr19_49566931     ASom    T    G        0      0        2 
  19 chr19_49566931     HCab    T    G        1      2        2 
  19 chr19_49566931     HPrz    T    G        1      2        2 
  19 chr19_49566931     ZBoe    T    G        0      0        2 
  19 chr19_49566931     ZGre    T    G        0      0        2 
  19 chr19_49566931     ZHar    T    G        0      0        2 
  19 chr19_49566931   Sample    T    G        0      0        2 
  19 chr19_49572171     AAsi    T    C        0      0        2 
  19 chr19_49572171     AKia    T    C        0      0        2 
  19 chr19_49572171     AOna    T    C        0      0        2 
  19 chr19_49572171     ASom    T    C        0      0        2 
  19 chr19_49572171     HCab    T    C      0.5      1        2 
  19 chr19_49572171     HPrz    T    C        0      0        2 
  19 chr19_49572171     ZBoe    T    C        0      0        2 
  19 chr19_49572171     ZGre    T    C        0      0        2 
  19 chr19_49572171     ZHar    T    C        0      0        2 
  19 chr19_49572171   Sample    T    C        0      0        2 
  19 chr19_49583564     AAsi    T    C        0      0        2 
  19 chr19_49583564     AKia    T    C        0      0        2 
  19 chr19_49583564     AOna    T    C        0      0        2 
  19 chr19_49583564     ASom    T    C      0.5      1        2 
  19 chr19_49583564     HCab    T    C        0      0        2 
  19 chr19_49583564     HPrz    T    C        0      0        2 
  19 chr19_49583564     ZBoe    T    C        0      0        2 
  19 chr19_49583564     ZGre    T    C      0.5      1        2 
  19 chr19_49583564     ZHar    T    C        0      0        2 
  19 chr19_49583564   Sample    T    C        0      0        2 
  19 chr19_49586491     AAsi    A    G        0      0        2 
  19 chr19_49586491     AKia    A    G        0      0        2 
  19 chr19_49586491     AOna    A    G        0      0        2 
  19 chr19_49586491     ASom    A    G        0      0        2 
  19 chr19_49586491     HCab    A    G        0      0        2 
  19 chr19_49586491     HPrz    A    G        0      0        2 
  19 chr19_49586491     ZBoe    A    G        0      0        2 
  19 chr19_49586491     ZGre    A    G      0.5      1        2 
  19 chr19_49586491     ZHar    A    G        0      0        2 
  19 chr19_49586491   Sample    A    G        0      0        2 
  19 chr19_49592531     AAsi    T    A        0      0        2 
  19 chr19_49592531     AKia    T    A        0      0        2 
  19 chr19_49592531     AOna    T    A        0      0        2 
  19 chr19_49592531     ASom    T    A        0      0        2 
  19 chr19_49592531     HCab    T    A        1      2        2 
  19 chr19_49592531     HPrz    T    A        1      2        2 
  19 chr19_49592531     ZBoe    T    A        0      0        2 
  19 chr19_49592531     ZGre    T    A        0      0        2 
  19 chr19_49592531     ZHar    T    A        0      0        2 
  19 chr19_49592531   Sample    T    A        0      0        2 
  19 chr19_49599278     AAsi    A    G        0      0        2 
  19 chr19_49599278     AKia    A    G        1      2        2 
  19 chr19_49599278     AOna    A    G        1      2        2 
  19 chr19_49599278     ASom    A    G        0      0        2 
  19 chr19_49599278     HCab    A    G        0      0        2 
  19 chr19_49599278     HPrz    A    G        0      0        2 
  19 chr19_49599278     ZBoe    A    G        0      0        2 
  19 chr19_49599278     ZGre    A    G        0      0        2 
  19 chr19_49599278     ZHar    A    G        0      0        2 
  19 chr19_49599278   Sample    A    G        0      0        2 
  19 chr19_49600384     AAsi    T    A      0.5      1        2 
  19 chr19_49600384     AKia    T    A        0      0        2 
  19 chr19_49600384     AOna    T    A        0      0        2 
  19 chr19_49600384     ASom    T    A        0      0        2 
  19 chr19_49600384     HCab    T    A        0      0        2 
  19 chr19_49600384     HPrz    T    A        0      0        2 
  19 chr19_49600384     ZBoe    T    A        0      0        2 
  19 chr19_49600384     ZGre    T    A        0      0        2 
  19 chr19_49600384     ZHar    T    A        0      0        2 
  19 chr19_49600384   Sample    T    A        1      2        2 
  19 chr19_49600934     AAsi    T    A        0      0        2 
  19 chr19_49600934     AKia    T    A        0      0        2 
  19 chr19_49600934     AOna    T    A        1      2        2 
  19 chr19_49600934     ASom    T    A        0      0        2 
  19 chr19_49600934     HCab    T    A        0      0        2 
  19 chr19_49600934     HPrz    T    A        0      0        2 
  19 chr19_49600934     ZBoe    T    A        0      0        2 
  19 chr19_49600934     ZGre    T    A        0      0        2 
  19 chr19_49600934     ZHar    T    A        0      0        2 
  19 chr19_49600934   Sample    T    A        0      0        2 
  19 chr19_49601089     AAsi    A    G        0      0        2 
  19 chr19_49601089     AKia    A    G        1      2        2 
  19 chr19_49601089     AOna    A    G        0      0        2 
  19 chr19_49601089     ASom    A    G        0      0        2 
  19 chr19_49601089     HCab    A    G        0      0        2 
  19 chr19_49601089     HPrz    A    G        0      0        2 
  19 chr19_49601089     ZBoe    A    G        0      0        2 
  19 chr19_49601089     ZGre    A    G        0      0        2 
  19 chr19_49601089     ZHar    A    G        0      0        2 
  19 chr19_49601089   Sample    A    G        0      0        2 
  19 chr19_49605790     AAsi    T    C        0      0        2 
  19 chr19_49605790     AKia    T    C        0      0        2 
  19 chr19_49605790     AOna    T    C        0      0        2 
  19 chr19_49605790     ASom    T    C        0      0        2 
  19 chr19_49605790     HCab    T    C        0      0        2 
  19 chr19_49605790     HPrz    T    C        0      0        2 
  19 chr19_49605790     ZBoe    T    C        0      0        2 
  19 chr19_49605790     ZGre    T    C        1      2        2 
  19 chr19_49605790     ZHar    T    C        0      0        2 
  19 chr19_49605790   Sample    T    C        0      0        2 
  19 chr19_49606787     AAsi    A    G        0      0        2 
  19 chr19_49606787     AKia    A    G        0      0        2 
  19 chr19_49606787     AOna    A    G      0.5      1        2 
  19 chr19_49606787     ASom    A    G        0      0        2 
  19 chr19_49606787     HCab    A    G        0      0        2 
  19 chr19_49606787     HPrz    A    G        0      0        2 
  19 chr19_49606787     ZBoe    A    G        0      0        2 
  19 chr19_49606787     ZGre    A    G        0      0        2 
  19 chr19_49606787     ZHar    A    G        0      0        2 
  19 chr19_49606787   Sample    A    G        0      0        2 
  19 chr19_49611238     AAsi    C    T        0      0        2 
  19 chr19_49611238     AKia    C    T        0      0        2 
  19 chr19_49611238     AOna    C    T        0      0        2 
  19 chr19_49611238     ASom    C    T        0      0        2 
  19 chr19_49611238     HCab    C    T        1      2        2 
  19 chr19_49611238     HPrz    C    T        1      2        2 
  19 chr19_49611238     ZBoe    C    T        0      0        2 
  19 chr19_49611238     ZGre    C    T        0      0        2 
  19 chr19_49611238     ZHar    C    T        0      0        2 
  19 chr19_49611238   Sample    C    T        0      0        2 
  19 chr19_49612408     AAsi    G    A        0      0        2 
  19 chr19_49612408     AKia    G    A        0      0        2 
  19 chr19_49612408     AOna    G    A        0      0        2 
  19 chr19_49612408     ASom    G    A        0      0        2 
  19 chr19_49612408     HCab    G    A        0      0        2 
  19 chr19_49612408     HPrz    G    A        0      0        2 
  19 chr19_49612408     ZBoe    G    A        0      0        2 
  19 chr19_49612408     ZGre    G    A        0      0        2 
  19 chr19_49612408     ZHar    G    A        1      2        2 
  19 chr19_49612408   Sample    G    A        0      0        2 
  19 chr19_49614315     AAsi    G    C        0      0        2 
  19 chr19_49614315     AKia    G    C        0      0        2 
  19 chr19_49614315     AOna    G    C        0      0        2 
  19 chr19_49614315     ASom    G    C        0      0        2 
  19 chr19_49614315     HCab    G    C        0      0        2 
  19 chr19_49614315     HPrz    G    C        0      0        2 
  19 chr19_49614315     ZBoe    G    C      0.5      1        2 
  19 chr19_49614315     ZGre    G    C        0      0        2 
  19 chr19_49614315     ZHar    G    C        0      0        2 
  19 chr19_49614315   Sample    G    C        0      0        2 
  19 chr19_49615200     AAsi    T    C        0      0        2 
  19 chr19_49615200     AKia    T    C        0      0        2 
  19 chr19_49615200     AOna    T    C        0      0        2 
  19 chr19_49615200     ASom    T    C        0      0        2 
  19 chr19_49615200     HCab    T    C        0      0        2 
  19 chr19_49615200     HPrz    T    C        0      0        2 
  19 chr19_49615200     ZBoe    T    C        0      0        2 
  19 chr19_49615200     ZGre    T    C        1      2        2 
  19 chr19_49615200     ZHar    T    C        0      0        2 
  19 chr19_49615200   Sample    T    C        0      0        2 
  19 chr19_49616457     AAsi    G    A        0      0        2 
  19 chr19_49616457     AKia    G    A        0      0        2 
  19 chr19_49616457     AOna    G    A        0      0        2 
  19 chr19_49616457     ASom    G    A        0      0        2 
  19 chr19_49616457     HCab    G    A        0      0        2 
  19 chr19_49616457     HPrz    G    A        0      0        2 
  19 chr19_49616457     ZBoe    G    A        0      0        2 
  19 chr19_49616457     ZGre    G    A        1      2        2 
  19 chr19_49616457     ZHar    G    A        0      0        2 
  19 chr19_49616457   Sample    G    A        0      0        2 
  19 chr19_49635125     AAsi    A    T        0      0        2 
  19 chr19_49635125     AKia    A    T        0      0        2 
  19 chr19_49635125     AOna    A    T        0      0        2 
  19 chr19_49635125     ASom    A    T        0      0        2 
  19 chr19_49635125     HCab    A    T        0      0        2 
  19 chr19_49635125     HPrz    A    T      0.5      1        2 
  19 chr19_49635125     ZBoe    A    T        0      0        2 
  19 chr19_49635125     ZGre    A    T        0      0        2 
  19 chr19_49635125     ZHar    A    T        0      0        2 
  19 chr19_49635125   Sample    A    T        0      0        2 
  19 chr19_49636338     AAsi    A    C        0      0        2 
  19 chr19_49636338     AKia    A    C        0      0        2 
  19 chr19_49636338     AOna    A    C      0.5      1        2 
  19 chr19_49636338     ASom    A    C        0      0        2 
  19 chr19_49636338     HCab    A    C        0      0        2 
  19 chr19_49636338     HPrz    A    C        0      0        2 
  19 chr19_49636338     ZBoe    A    C        0      0        2 
  19 chr19_49636338     ZGre    A    C        0      0        2 
  19 chr19_49636338     ZHar    A    C        0      0        2 
  19 chr19_49636338   Sample    A    C        0      0        2 
  19 chr19_49636829     AAsi    C    G        0      0        2 
  19 chr19_49636829     AKia    C    G      0.5      1        2 
  19 chr19_49636829     AOna    C    G        0      0        2 
  19 chr19_49636829     ASom    C    G        0      0        2 
  19 chr19_49636829     HCab    C    G        0      0        2 
  19 chr19_49636829     HPrz    C    G        0      0        2 
  19 chr19_49636829     ZBoe    C    G        0      0        2 
  19 chr19_49636829     ZGre    C    G        0      0        2 
  19 chr19_49636829     ZHar    C    G        0      0        2 
  19 chr19_49636829   Sample    C    G        0      0        2 
  19 chr19_49648275     AAsi    G    A        0      0        2 
  19 chr19_49648275     AKia    G    A        0      0        2 
  19 chr19_49648275     AOna    G    A        0      0        2 
  19 chr19_49648275     ASom    G    A        0      0        2 
  19 chr19_49648275     HCab    G    A        0      0        2 
  19 chr19_49648275     HPrz    G    A        0      0        2 
  19 chr19_49648275     ZBoe    G    A      0.5      1        2 
  19 chr19_49648275     ZGre    G    A        1      2        2 
  19 chr19_49648275     ZHar    G    A        0      0        2 
  19 chr19_49648275   Sample    G    A        0      0        2 
  19 chr19_49650113     AAsi    C    T        0      0        2 
  19 chr19_49650113     AKia    C    T        0      0        2 
  19 chr19_49650113     AOna    C    T        0      0        2 
  19 chr19_49650113     ASom    C    T        0      0        2 
  19 chr19_49650113     HCab    C    T        0      0        2 
  19 chr19_49650113     HPrz    C    T        0      0        2 
  19 chr19_49650113     ZBoe    C    T      0.5      1        2 
  19 chr19_49650113     ZGre    C    T        0      0        2 
  19 chr19_49650113     ZHar    C    T        0      0        2 
  19 chr19_49650113   Sample    C    T        0      0        2 
  19 chr19_49655780     AAsi    A    G        0      0        2 
  19 chr19_49655780     AKia    A    G        0      0        2 
  19 chr19_49655780     AOna    A    G        0      0        2 
  19 chr19_49655780     ASom    A    G        0      0        2 
  19 chr19_49655780     HCab    A    G        0      0        2 
  19 chr19_49655780     HPrz    A    G        0      0        2 
  19 chr19_49655780     ZBoe    A    G        0      0        2 
  19 chr19_49655780     ZGre    A    G        1      2        2 
  19 chr19_49655780     ZHar    A    G        1      2        2 
  19 chr19_49655780   Sample    A    G        0      0        2 
  19 chr19_49656060     AAsi    G    T        0      0        2 
  19 chr19_49656060     AKia    G    T        0      0        2 
  19 chr19_49656060     AOna    G    T        0      0        2 
  19 chr19_49656060     ASom    G    T        0      0        2 
  19 chr19_49656060     HCab    G    T        0      0        2 
  19 chr19_49656060     HPrz    G    T        0      0        2 
  19 chr19_49656060     ZBoe    G    T        0      0        2 
  19 chr19_49656060     ZGre    G    T        0      0        2 
  19 chr19_49656060     ZHar    G    T      0.5      1        2 
  19 chr19_49656060   Sample    G    T        0      0        2 
  19 chr19_49662989     AAsi    C    A        0      0        2 
  19 chr19_49662989     AKia    C    A        0      0        2 
  19 chr19_49662989     AOna    C    A        0      0        2 
  19 chr19_49662989     ASom    C    A        0      0        2 
  19 chr19_49662989     HCab    C    A        0      0        2 
  19 chr19_49662989     HPrz    C    A        0      0        2 
  19 chr19_49662989     ZBoe    C    A        0      0        2 
  19 chr19_49662989     ZGre    C    A        0      0        2 
  19 chr19_49662989     ZHar    C    A      0.5      1        2 
  19 chr19_49662989   Sample    C    A        0      0        2 
  19 chr19_49666427     AAsi    G    A        0      0        2 
  19 chr19_49666427     AKia    G    A        0      0        2 
  19 chr19_49666427     AOna    G    A        0      0        2 
  19 chr19_49666427     ASom    G    A        0      0        2 
  19 chr19_49666427     HCab    G    A        0      0        2 
  19 chr19_49666427     HPrz    G    A        0      0        2 
  19 chr19_49666427     ZBoe    G    A        1      2        2 
  19 chr19_49666427     ZGre    G    A      0.5      1        2 
  19 chr19_49666427     ZHar    G    A        1      2        2 
  19 chr19_49666427   Sample    G    A        0      0        2 
  19 chr19_49667877     AAsi    G    A        0      0        2 
  19 chr19_49667877     AKia    G    A        0      0        2 
  19 chr19_49667877     AOna    G    A        0      0        2 
  19 chr19_49667877     ASom    G    A        0      0        2 
  19 chr19_49667877     HCab    G    A        0      0        2 
  19 chr19_49667877     HPrz    G    A        0      0        2 
  19 chr19_49667877     ZBoe    G    A        0      0        2 
  19 chr19_49667877     ZGre    G    A        0      0        2 
  19 chr19_49667877     ZHar    G    A        1      2        2 
  19 chr19_49667877   Sample    G    A        0      0        2 
  19 chr19_49673635     AAsi    G    A        0      0        2 
  19 chr19_49673635     AKia    G    A        1      2        2 
  19 chr19_49673635     AOna    G    A      0.5      1        2 
  19 chr19_49673635     ASom    G    A        0      0        2 
  19 chr19_49673635     HCab    G    A        0      0        2 
  19 chr19_49673635     HPrz    G    A        0      0        2 
  19 chr19_49673635     ZBoe    G    A        0      0        2 
  19 chr19_49673635     ZGre    G    A        0      0        2 
  19 chr19_49673635     ZHar    G    A        0      0        2 
  19 chr19_49673635   Sample    G    A        0      0        2 
  19 chr19_49676720     AAsi    T    C        0      0        2 
  19 chr19_49676720     AKia    T    C        0      0        2 
  19 chr19_49676720     AOna    T    C        0      0        2 
  19 chr19_49676720     ASom    T    C        0      0        2 
  19 chr19_49676720     HCab    T    C        0      0        2 
  19 chr19_49676720     HPrz    T    C        0      0        2 
  19 chr19_49676720     ZBoe    T    C      0.5      1        2 
  19 chr19_49676720     ZGre    T    C      0.5      1        2 
  19 chr19_49676720     ZHar    T    C        1      2        2 
  19 chr19_49676720   Sample    T    C        0      0        2 
  19 chr19_49687081     AAsi    T    C        0      0        2 
  19 chr19_49687081     AKia    T    C        0      0        2 
  19 chr19_49687081     AOna    T    C        0      0        2 
  19 chr19_49687081     ASom    T    C        0      0        2 
  19 chr19_49687081     HCab    T    C        0      0        2 
  19 chr19_49687081     HPrz    T    C        0      0        2 
  19 chr19_49687081     ZBoe    T    C      0.5      1        2 
  19 chr19_49687081     ZGre    T    C        0      0        2 
  19 chr19_49687081     ZHar    T    C        0      0        2 
  19 chr19_49687081   Sample    T    C        0      0        2 
  19 chr19_49693077     AAsi    T    C        0      0        2 
  19 chr19_49693077     AKia    T    C        0      0        2 
  19 chr19_49693077     AOna    T    C        0      0        2 
  19 chr19_49693077     ASom    T    C        0      0        2 
  19 chr19_49693077     HCab    T    C        1      2        2 
  19 chr19_49693077     HPrz    T    C        1      2        2 
  19 chr19_49693077     ZBoe    T    C        0      0        2 
  19 chr19_49693077     ZGre    T    C        0      0        2 
  19 chr19_49693077     ZHar    T    C        0      0        2 
  19 chr19_49693077   Sample    T    C        0      0        2 
  19 chr19_49700727     AAsi    C    T        0      0        2 
  19 chr19_49700727     AKia    C    T        0      0        2 
  19 chr19_49700727     AOna    C    T      0.5      1        2 
  19 chr19_49700727     ASom    C    T        0      0        2 
  19 chr19_49700727     HCab    C    T        0      0        2 
  19 chr19_49700727     HPrz    C    T        0      0        2 
  19 chr19_49700727     ZBoe    C    T        0      0        2 
  19 chr19_49700727     ZGre    C    T        0      0        2 
  19 chr19_49700727     ZHar    C    T        0      0        2 
  19 chr19_49700727   Sample    C    T        0      0        2 
  19 chr19_49705628     AAsi    G    C        0      0        2 
  19 chr19_49705628     AKia    G    C        0      0        2 
  19 chr19_49705628     AOna    G    C        0      0        2 
  19 chr19_49705628     ASom    G    C        0      0        2 
  19 chr19_49705628     HCab    G    C        0      0        2 
  19 chr19_49705628     HPrz    G    C        1      2        2 
  19 chr19_49705628     ZBoe    G    C        0      0        2 
  19 chr19_49705628     ZGre    G    C        0      0        2 
  19 chr19_49705628     ZHar    G    C        0      0        2 
  19 chr19_49705628   Sample    G    C        0      0        2 
  19 chr19_49707114     AAsi    G    A        0      0        2 
  19 chr19_49707114     AKia    G    A        0      0        2 
  19 chr19_49707114     AOna    G    A        0      0        2 
  19 chr19_49707114     ASom    G    A        0      0        2 
  19 chr19_49707114     HCab    G    A        1      2        2 
  19 chr19_49707114     HPrz    G    A        1      2        2 
  19 chr19_49707114     ZBoe    G    A        0      0        2 
  19 chr19_49707114     ZGre    G    A        0      0        2 
  19 chr19_49707114     ZHar    G    A        0      0        2 
  19 chr19_49707114   Sample    G    A        0      0        2 
  19 chr19_49708960     AAsi    G    A        0      0        2 
  19 chr19_49708960     AKia    G    A        0      0        2 
  19 chr19_49708960     AOna    G    A        0      0        2 
  19 chr19_49708960     ASom    G    A        0      0        2 
  19 chr19_49708960     HCab    G    A        0      0        2 
  19 chr19_49708960     HPrz    G    A        0      0        2 
  19 chr19_49708960     ZBoe    G    A        0      0        2 
  19 chr19_49708960     ZGre    G    A        0      0        2 
  19 chr19_49708960     ZHar    G    A      0.5      1        2 
  19 chr19_49708960   Sample    G    A        0      0        2 
  19 chr19_49721532     AAsi    C    A        0      0        2 
  19 chr19_49721532     AKia    C    A        0      0        2 
  19 chr19_49721532     AOna    C    A        0      0        2 
  19 chr19_49721532     ASom    C    A        0      0        2 
  19 chr19_49721532     HCab    C    A        0      0        2 
  19 chr19_49721532     HPrz    C    A        0      0        2 
  19 chr19_49721532     ZBoe    C    A        0      0        2 
  19 chr19_49721532     ZGre    C    A        1      2        2 
  19 chr19_49721532     ZHar    C    A        0      0        2 
  19 chr19_49721532   Sample    C    A        0      0        2 
  19 chr19_49723200     AAsi    A    T        0      0        2 
  19 chr19_49723200     AKia    A    T        0      0        2 
  19 chr19_49723200     AOna    A    T        0      0        2 
  19 chr19_49723200     ASom    A    T        0      0        2 
  19 chr19_49723200     HCab    A    T      0.5      1        2 
  19 chr19_49723200     HPrz    A    T      0.5      1        2 
  19 chr19_49723200     ZBoe    A    T        0      0        2 
  19 chr19_49723200     ZGre    A    T        0      0        2 
  19 chr19_49723200     ZHar    A    T        0      0        2 
  19 chr19_49723200   Sample    A    T        0      0        2 
  19 chr19_49732818     AAsi    T    C        0      0        2 
  19 chr19_49732818     AKia    T    C        0      0        2 
  19 chr19_49732818     AOna    T    C        0      0        2 
  19 chr19_49732818     ASom    T    C        0      0        2 
  19 chr19_49732818     HCab    T    C        0      0        2 
  19 chr19_49732818     HPrz    T    C        0      0        2 
  19 chr19_49732818     ZBoe    T    C      0.5      1        2 
  19 chr19_49732818     ZGre    T    C        0      0        2 
  19 chr19_49732818     ZHar    T    C        0      0        2 
  19 chr19_49732818   Sample    T    C        0      0        2 
  19 chr19_49739506     AAsi    A    G        0      0        2 
  19 chr19_49739506     AKia    A    G        0      0        2 
  19 chr19_49739506     AOna    A    G        0      0        2 
  19 chr19_49739506     ASom    A    G        0      0        2 
  19 chr19_49739506     HCab    A    G      0.5      1        2 
  19 chr19_49739506     HPrz    A    G        1      2        2 
  19 chr19_49739506     ZBoe    A    G        0      0        2 
  19 chr19_49739506     ZGre    A    G        0      0        2 
  19 chr19_49739506     ZHar    A    G        0      0        2 
  19 chr19_49739506   Sample    A    G        0      0        2 
  19 chr19_49748605     AAsi    C    T        0      0        2 
  19 chr19_49748605     AKia    C    T      0.5      1        2 
  19 chr19_49748605     AOna    C    T      0.5      1        2 
  19 chr19_49748605     ASom    C    T        0      0        2 
  19 chr19_49748605     HCab    C    T        0      0        2 
  19 chr19_49748605     HPrz    C    T        0      0        2 
  19 chr19_49748605     ZBoe    C    T        0      0        2 
  19 chr19_49748605     ZGre    C    T        0      0        2 
  19 chr19_49748605     ZHar    C    T        0      0        2 
  19 chr19_49748605   Sample    C    T        0      0        2 
  19 chr19_49753619     AAsi    A    C        0      0        2 
  19 chr19_49753619     AKia    A    C        0      0        2 
  19 chr19_49753619     AOna    A    C        0      0        2 
  19 chr19_49753619     ASom    A    C        0      0        2 
  19 chr19_49753619     HCab    A    C        1      2        2 
  19 chr19_49753619     HPrz    A    C        1      2        2 
  19 chr19_49753619     ZBoe    A    C        0      0        2 
  19 chr19_49753619     ZGre    A    C        0      0        2 
  19 chr19_49753619     ZHar    A    C        0      0        2 
  19 chr19_49753619   Sample    A    C        0      0        2 
  19 chr19_49759640     AAsi    A    G        0      0        2 
  19 chr19_49759640     AKia    A    G        0      0        2 
  19 chr19_49759640     AOna    A    G        0      0        2 
  19 chr19_49759640     ASom    A    G        0      0        2 
  19 chr19_49759640     HCab    A    G        0      0        2 
  19 chr19_49759640     HPrz    A    G        0      0        2 
  19 chr19_49759640     ZBoe    A    G      0.5      1        2 
  19 chr19_49759640     ZGre    A    G        0      0        2 
  19 chr19_49759640     ZHar    A    G        0      0        2 
  19 chr19_49759640   Sample    A    G        0      0        2 
  19 chr19_49763615     AAsi    A    C        0      0        2 
  19 chr19_49763615     AKia    A    C        0      0        2 
  19 chr19_49763615     AOna    A    C        0      0        2 
  19 chr19_49763615     ASom    A    C        0      0        2 
  19 chr19_49763615     HCab    A    C        0      0        2 
  19 chr19_49763615     HPrz    A    C        0      0        2 
  19 chr19_49763615     ZBoe    A    C        0      0        2 
  19 chr19_49763615     ZGre    A    C        1      2        2 
  19 chr19_49763615     ZHar    A    C        0      0        2 
  19 chr19_49763615   Sample    A    C        0      0        2 
  19 chr19_49771279     AAsi    T    A        0      0        2 
  19 chr19_49771279     AKia    T    A        0      0        2 
  19 chr19_49771279     AOna    T    A        0      0        2 
  19 chr19_49771279     ASom    T    A        0      0        2 
  19 chr19_49771279     HCab    T    A        0      0        2 
  19 chr19_49771279     HPrz    T    A      0.5      1        2 
  19 chr19_49771279     ZBoe    T    A        0      0        2 
  19 chr19_49771279     ZGre    T    A        0      0        2 
  19 chr19_49771279     ZHar    T    A        0      0        2 
  19 chr19_49771279   Sample    T    A        0      0        2 
  19 chr19_49779556     AAsi    A    G        0      0        2 
  19 chr19_49779556     AKia    A    G        0      0        2 
  19 chr19_49779556     AOna    A    G        0      0        2 
  19 chr19_49779556     ASom    A    G      0.5      1        2 
  19 chr19_49779556     HCab    A    G        0      0        2 
  19 chr19_49779556     HPrz    A    G        0      0        2 
  19 chr19_49779556     ZBoe    A    G        0      0        2 
  19 chr19_49779556     ZGre    A    G        0      0        2 
  19 chr19_49779556     ZHar    A    G        0      0        2 
  19 chr19_49779556   Sample    A    G        0      0        2 
  19 chr19_49786107     AAsi    T    C        0      0        2 
  19 chr19_49786107     AKia    T    C        0      0        2 
  19 chr19_49786107     AOna    T    C      0.5      1        2 
  19 chr19_49786107     ASom    T    C        0      0        2 
  19 chr19_49786107     HCab    T    C        0      0        2 
  19 chr19_49786107     HPrz    T    C        0      0        2 
  19 chr19_49786107     ZBoe    T    C        0      0        2 
  19 chr19_49786107     ZGre    T    C        0      0        2 
  19 chr19_49786107     ZHar    T    C        0      0        2 
  19 chr19_49786107   Sample    T    C        0      0        2 
  19 chr19_49789300     AAsi    G    A        0      0        2 
  19 chr19_49789300     AKia    G    A        0      0        2 
  19 chr19_49789300     AOna    G    A        0      0        2 
  19 chr19_49789300     ASom    G    A        0      0        2 
  19 chr19_49789300     HCab    G    A        0      0        2 
  19 chr19_49789300     HPrz    G    A        0      0        2 
  19 chr19_49789300     ZBoe    G    A        1      2        2 
  19 chr19_49789300     ZGre    G    A        0      0        2 
  19 chr19_49789300     ZHar    G    A        0      0        2 
  19 chr19_49789300   Sample    G    A        0      0        2 
  19 chr19_49794082     AAsi    T    G        0      0        2 
  19 chr19_49794082     AKia    T    G        1      2        2 
  19 chr19_49794082     AOna    T    G      0.5      1        2 
  19 chr19_49794082     ASom    T    G        0      0        2 
  19 chr19_49794082     HCab    T    G        0      0        2 
  19 chr19_49794082     HPrz    T    G        0      0        2 
  19 chr19_49794082     ZBoe    T    G        0      0        2 
  19 chr19_49794082     ZGre    T    G        0      0        2 
  19 chr19_49794082     ZHar    T    G        0      0        2 
  19 chr19_49794082   Sample    T    G        0      0        2 
  19 chr19_49795472     AAsi    T    C        0      0        2 
  19 chr19_49795472     AKia    T    C        0      0        2 
  19 chr19_49795472     AOna    T    C      0.5      1        2 
  19 chr19_49795472     ASom    T    C        0      0        2 
  19 chr19_49795472     HCab    T    C        0      0        2 
  19 chr19_49795472     HPrz    T    C        0      0        2 
  19 chr19_49795472     ZBoe    T    C        0      0        2 
  19 chr19_49795472     ZGre    T    C        0      0        2 
  19 chr19_49795472     ZHar    T    C        0      0        2 
  19 chr19_49795472   Sample    T    C        0      0        2 
  19 chr19_49813704     AAsi    T    G        0      0        2 
  19 chr19_49813704     AKia    T    G        0      0        2 
  19 chr19_49813704     AOna    T    G      0.5      1        2 
  19 chr19_49813704     ASom    T    G        0      0        2 
  19 chr19_49813704     HCab    T    G        0      0        2 
  19 chr19_49813704     HPrz    T    G        0      0        2 
  19 chr19_49813704     ZBoe    T    G        0      0        2 
  19 chr19_49813704     ZGre    T    G        0      0        2 
  19 chr19_49813704     ZHar    T    G        0      0        2 
  19 chr19_49813704   Sample    T    G        0      0        2 
  19 chr19_49816356     AAsi    T    G        0      0        2 
  19 chr19_49816356     AKia    T    G        1      2        2 
  19 chr19_49816356     AOna    T    G        0      0        2 
  19 chr19_49816356     ASom    T    G        0      0        2 
  19 chr19_49816356     HCab    T    G        0      0        2 
  19 chr19_49816356     HPrz    T    G        0      0        2 
  19 chr19_49816356     ZBoe    T    G        0      0        2 
  19 chr19_49816356     ZGre    T    G        0      0        2 
  19 chr19_49816356     ZHar    T    G        0      0        2 
  19 chr19_49816356   Sample    T    G        0      0        2 
  19 chr19_49828962     AAsi    T    C        0      0        2 
  19 chr19_49828962     AKia    T    C        0      0        2 
  19 chr19_49828962     AOna    T    C        0      0        2 
  19 chr19_49828962     ASom    T    C        0      0        2 
  19 chr19_49828962     HCab    T    C        0      0        2 
  19 chr19_49828962     HPrz    T    C        0      0        2 
  19 chr19_49828962     ZBoe    T    C      0.5      1        2 
  19 chr19_49828962     ZGre    T    C        0      0        2 
  19 chr19_49828962     ZHar    T    C        0      0        2 
  19 chr19_49828962   Sample    T    C        0      0        2 
  19 chr19_49838881     AAsi    C    G        0      0        2 
  19 chr19_49838881     AKia    C    G        0      0        2 
  19 chr19_49838881     AOna    C    G        0      0        2 
  19 chr19_49838881     ASom    C    G        0      0        2 
  19 chr19_49838881     HCab    C    G        1      2        2 
  19 chr19_49838881     HPrz    C    G        1      2        2 
  19 chr19_49838881     ZBoe    C    G        0      0        2 
  19 chr19_49838881     ZGre    C    G        0      0        2 
  19 chr19_49838881     ZHar    C    G        0      0        2 
  19 chr19_49838881   Sample    C    G        0      0        2 
  19 chr19_49850254     AAsi    C    T        0      0        2 
  19 chr19_49850254     AKia    C    T      0.5      1        2 
  19 chr19_49850254     AOna    C    T        0      0        2 
  19 chr19_49850254     ASom    C    T        0      0        2 
  19 chr19_49850254     HCab    C    T        0      0        2 
  19 chr19_49850254     HPrz    C    T        0      0        2 
  19 chr19_49850254     ZBoe    C    T        0      0        2 
  19 chr19_49850254     ZGre    C    T        0      0        2 
  19 chr19_49850254     ZHar    C    T        0      0        2 
  19 chr19_49850254   Sample    C    T        0      0        2 
  19 chr19_49852107     AAsi    A    G        0      0        2 
  19 chr19_49852107     AKia    A    G        0      0        2 
  19 chr19_49852107     AOna    A    G      0.5      1        2 
  19 chr19_49852107     ASom    A    G        0      0        2 
  19 chr19_49852107     HCab    A    G        0      0        2 
  19 chr19_49852107     HPrz    A    G        0      0        2 
  19 chr19_49852107     ZBoe    A    G        0      0        2 
  19 chr19_49852107     ZGre    A    G        0      0        2 
  19 chr19_49852107     ZHar    A    G        0      0        2 
  19 chr19_49852107   Sample    A    G        0      0        2 
  19 chr19_49864449     AAsi    T    A        0      0        2 
  19 chr19_49864449     AKia    T    A        0      0        2 
  19 chr19_49864449     AOna    T    A        0      0        2 
  19 chr19_49864449     ASom    T    A        0      0        2 
  19 chr19_49864449     HCab    T    A        1      2        2 
  19 chr19_49864449     HPrz    T    A        1      2        2 
  19 chr19_49864449     ZBoe    T    A        0      0        2 
  19 chr19_49864449     ZGre    T    A        0      0        2 
  19 chr19_49864449     ZHar    T    A        0      0        2 
  19 chr19_49864449   Sample    T    A        0      0        2 
  19 chr19_49866941     AAsi    T    A        0      0        2 
  19 chr19_49866941     AKia    T    A        0      0        2 
  19 chr19_49866941     AOna    T    A        0      0        2 
  19 chr19_49866941     ASom    T    A        0      0        2 
  19 chr19_49866941     HCab    T    A        1      2        2 
  19 chr19_49866941     HPrz    T    A        1      2        2 
  19 chr19_49866941     ZBoe    T    A        0      0        2 
  19 chr19_49866941     ZGre    T    A        0      0        2 
  19 chr19_49866941     ZHar    T    A        0      0        2 
  19 chr19_49866941   Sample    T    A        0      0        2 
  19 chr19_49874738     AAsi    T    C        0      0        2 
  19 chr19_49874738     AKia    T    C        0      0        2 
  19 chr19_49874738     AOna    T    C        0      0        2 
  19 chr19_49874738     ASom    T    C        0      0        2 
  19 chr19_49874738     HCab    T    C        0      0        2 
  19 chr19_49874738     HPrz    T    C        0      0        2 
  19 chr19_49874738     ZBoe    T    C      0.5      1        2 
  19 chr19_49874738     ZGre    T    C        0      0        2 
  19 chr19_49874738     ZHar    T    C        0      0        2 
  19 chr19_49874738   Sample    T    C        0      0        2 
  19 chr19_49876084     AAsi    A    G        0      0        2 
  19 chr19_49876084     AKia    A    G        0      0        2 
  19 chr19_49876084     AOna    A    G        0      0        2 
  19 chr19_49876084     ASom    A    G        0      0        2 
  19 chr19_49876084     HCab    A    G        1      2        2 
  19 chr19_49876084     HPrz    A    G        1      2        2 
  19 chr19_49876084     ZBoe    A    G        0      0        2 
  19 chr19_49876084     ZGre    A    G        0      0        2 
  19 chr19_49876084     ZHar    A    G        0      0        2 
  19 chr19_49876084   Sample    A    G        1      2        2 
  19 chr19_49876815     AAsi    C    A        0      0        2 
  19 chr19_49876815     AKia    C    A      0.5      1        2 
  19 chr19_49876815     AOna    C    A        0      0        2 
  19 chr19_49876815     ASom    C    A        0      0        2 
  19 chr19_49876815     HCab    C    A        0      0        2 
  19 chr19_49876815     HPrz    C    A        0      0        2 
  19 chr19_49876815     ZBoe    C    A        0      0        2 
  19 chr19_49876815     ZGre    C    A        0      0        2 
  19 chr19_49876815     ZHar    C    A        0      0        2 
  19 chr19_49876815   Sample    C    A        0      0        2 
  19 chr19_49884713     AAsi    G    A        0      0        2 
  19 chr19_49884713     AKia    G    A        0      0        2 
  19 chr19_49884713     AOna    G    A        0      0        2 
  19 chr19_49884713     ASom    G    A        0      0        2 
  19 chr19_49884713     HCab    G    A        0      0        2 
  19 chr19_49884713     HPrz    G    A        0      0        2 
  19 chr19_49884713     ZBoe    G    A        0      0        2 
  19 chr19_49884713     ZGre    G    A        0      0        2 
  19 chr19_49884713     ZHar    G    A        1      2        2 
  19 chr19_49884713   Sample    G    A        0      0        2 
  19 chr19_49885346     AAsi    A    G        0      0        2 
  19 chr19_49885346     AKia    A    G        0      0        2 
  19 chr19_49885346     AOna    A    G        0      0        2 
  19 chr19_49885346     ASom    A    G        0      0        2 
  19 chr19_49885346     HCab    A    G        1      2        2 
  19 chr19_49885346     HPrz    A    G        0      0        2 
  19 chr19_49885346     ZBoe    A    G        0      0        2 
  19 chr19_49885346     ZGre    A    G        0      0        2 
  19 chr19_49885346     ZHar    A    G        0      0        2 
  19 chr19_49885346   Sample    A    G        0      0        2 
  19 chr19_49892211     AAsi    C    A        1      2        2 
  19 chr19_49892211     AKia    C    A        0      0        2 
  19 chr19_49892211     AOna    C    A        0      0        2 
  19 chr19_49892211     ASom    C    A        1      2        2 
  19 chr19_49892211     HCab    C    A        0      0        2 
  19 chr19_49892211     HPrz    C    A        0      0        2 
  19 chr19_49892211     ZBoe    C    A        0      0        2 
  19 chr19_49892211     ZGre    C    A        0      0        2 
  19 chr19_49892211     ZHar    C    A        0      0        2 
  19 chr19_49892211   Sample    C    A        1      2        2 
  19 chr19_49894403     AAsi    T    C        0      0        2 
  19 chr19_49894403     AKia    T    C        0      0        2 
  19 chr19_49894403     AOna    T    C        0      0        2 
  19 chr19_49894403     ASom    T    C        0      0        2 
  19 chr19_49894403     HCab    T    C        0      0        2 
  19 chr19_49894403     HPrz    T    C        0      0        2 
  19 chr19_49894403     ZBoe    T    C      0.5      1        2 
  19 chr19_49894403     ZGre    T    C        0      0        2 
  19 chr19_49894403     ZHar    T    C        0      0        2 
  19 chr19_49894403   Sample    T    C        0      0        2 
  19 chr19_49905971     AAsi    A    G        0      0        2 
  19 chr19_49905971     AKia    A    G        0      0        2 
  19 chr19_49905971     AOna    A    G        0      0        2 
  19 chr19_49905971     ASom    A    G        0      0        2 
  19 chr19_49905971     HCab    A    G        1      2        2 
  19 chr19_49905971     HPrz    A    G        1      2        2 
  19 chr19_49905971     ZBoe    A    G        0      0        2 
  19 chr19_49905971     ZGre    A    G        0      0        2 
  19 chr19_49905971     ZHar    A    G        0      0        2 
  19 chr19_49905971   Sample    A    G        0      0        2 
  19 chr19_49910351     AAsi    T    C        0      0        2 
  19 chr19_49910351     AKia    T    C        0      0        2 
  19 chr19_49910351     AOna    T    C        0      0        2 
  19 chr19_49910351     ASom    T    C        0      0        2 
  19 chr19_49910351     HCab    T    C        0      0        2 
  19 chr19_49910351     HPrz    T    C        1      2        2 
  19 chr19_49910351     ZBoe    T    C        0      0        2 
  19 chr19_49910351     ZGre    T    C        0      0        2 
  19 chr19_49910351     ZHar    T    C        0      0        2 
  19 chr19_49910351   Sample    T    C        0      0        2 
  19 chr19_49919743     AAsi    T    A        0      0        2 
  19 chr19_49919743     AKia    T    A        0      0        2 
  19 chr19_49919743     AOna    T    A        0      0        2 
  19 chr19_49919743     ASom    T    A        0      0        2 
  19 chr19_49919743     HCab    T    A        0      0        2 
  19 chr19_49919743     HPrz    T    A        1      2        2 
  19 chr19_49919743     ZBoe    T    A        0      0        2 
  19 chr19_49919743     ZGre    T    A        0      0        2 
  19 chr19_49919743     ZHar    T    A        0      0        2 
  19 chr19_49919743   Sample    T    A        0      0        2 
  19 chr19_49926297     AAsi    G    A        0      0        2 
  19 chr19_49926297     AKia    G    A        0      0        2 
  19 chr19_49926297     AOna    G    A        0      0        2 
  19 chr19_49926297     ASom    G    A        0      0        2 
  19 chr19_49926297     HCab    G    A        0      0        2 
  19 chr19_49926297     HPrz    G    A        0      0        2 
  19 chr19_49926297     ZBoe    G    A        0      0        2 
  19 chr19_49926297     ZGre    G    A        0      0        2 
  19 chr19_49926297     ZHar    G    A      0.5      1        2 
  19 chr19_49926297   Sample    G    A        0      0        2 
  19 chr19_49930296     AAsi    G    A        0      0        2 
  19 chr19_49930296     AKia    G    A        0      0        2 
  19 chr19_49930296     AOna    G    A        0      0        2 
  19 chr19_49930296     ASom    G    A      0.5      1        2 
  19 chr19_49930296     HCab    G    A        0      0        2 
  19 chr19_49930296     HPrz    G    A        0      0        2 
  19 chr19_49930296     ZBoe    G    A        0      0        2 
  19 chr19_49930296     ZGre    G    A        0      0        2 
  19 chr19_49930296     ZHar    G    A        0      0        2 
  19 chr19_49930296   Sample    G    A        0      0        2 
  19 chr19_49930578     AAsi    C    T        0      0        2 
  19 chr19_49930578     AKia    C    T        0      0        2 
  19 chr19_49930578     AOna    C    T        0      0        2 
  19 chr19_49930578     ASom    C    T        0      0        2 
  19 chr19_49930578     HCab    C    T        0      0        2 
  19 chr19_49930578     HPrz    C    T        1      2        2 
  19 chr19_49930578     ZBoe    C    T        0      0        2 
  19 chr19_49930578     ZGre    C    T        0      0        2 
  19 chr19_49930578     ZHar    C    T        0      0        2 
  19 chr19_49930578   Sample    C    T        0      0        2 
  19 chr19_49934624     AAsi    A    G        0      0        2 
  19 chr19_49934624     AKia    A    G        0      0        2 
  19 chr19_49934624     AOna    A    G        0      0        2 
  19 chr19_49934624     ASom    A    G        0      0        2 
  19 chr19_49934624     HCab    A    G        0      0        2 
  19 chr19_49934624     HPrz    A    G        0      0        2 
  19 chr19_49934624     ZBoe    A    G        0      0        2 
  19 chr19_49934624     ZGre    A    G        0      0        2 
  19 chr19_49934624     ZHar    A    G        1      2        2 
  19 chr19_49934624   Sample    A    G        0      0        2 
  19 chr19_49935566     AAsi    G    T        0      0        2 
  19 chr19_49935566     AKia    G    T        0      0        2 
  19 chr19_49935566     AOna    G    T        0      0        2 
  19 chr19_49935566     ASom    G    T        0      0        2 
  19 chr19_49935566     HCab    G    T        0      0        2 
  19 chr19_49935566     HPrz    G    T        0      0        2 
  19 chr19_49935566     ZBoe    G    T        0      0        2 
  19 chr19_49935566     ZGre    G    T        0      0        2 
  19 chr19_49935566     ZHar    G    T      0.5      1        2 
  19 chr19_49935566   Sample    G    T        0      0        2 
  19 chr19_49955661     AAsi    T    C        0      0        2 
  19 chr19_49955661     AKia    T    C        0      0        2 
  19 chr19_49955661     AOna    T    C        0      0        2 
  19 chr19_49955661     ASom    T    C        0      0        2 
  19 chr19_49955661     HCab    T    C        1      2        2 
  19 chr19_49955661     HPrz    T    C        1      2        2 
  19 chr19_49955661     ZBoe    T    C        0      0        2 
  19 chr19_49955661     ZGre    T    C        0      0        2 
  19 chr19_49955661     ZHar    T    C        0      0        2 
  19 chr19_49955661   Sample    T    C        0      0        2 
  19 chr19_49960277     AAsi    T    C        0      0        2 
  19 chr19_49960277     AKia    T    C        0      0        2 
  19 chr19_49960277     AOna    T    C        0      0        2 
  19 chr19_49960277     ASom    T    C        0      0        2 
  19 chr19_49960277     HCab    T    C        0      0        2 
  19 chr19_49960277     HPrz    T    C        1      2        2 
  19 chr19_49960277     ZBoe    T    C        0      0        2 
  19 chr19_49960277     ZGre    T    C        0      0        2 
  19 chr19_49960277     ZHar    T    C        0      0        2 
  19 chr19_49960277   Sample    T    C        0      0        2 
  19 chr19_49972576     AAsi    G    A        0      0        2 
  19 chr19_49972576     AKia    G    A        0      0        2 
  19 chr19_49972576     AOna    G    A        0      0        2 
  19 chr19_49972576     ASom    G    A        0      0        2 
  19 chr19_49972576     HCab    G    A        0      0        2 
  19 chr19_49972576     HPrz    G    A        0      0        2 
  19 chr19_49972576     ZBoe    G    A        1      2        2 
  19 chr19_49972576     ZGre    G    A        1      2        2 
  19 chr19_49972576     ZHar    G    A        1      2        2 
  19 chr19_49972576   Sample    G    A        0      0        2 
  19 chr19_49974755     AAsi    G    C        0      0        2 
  19 chr19_49974755     AKia    G    C        0      0        2 
  19 chr19_49974755     AOna    G    C        0      0        2 
  19 chr19_49974755     ASom    G    C        0      0        2 
  19 chr19_49974755     HCab    G    C        1      2        2 
  19 chr19_49974755     HPrz    G    C        1      2        2 
  19 chr19_49974755     ZBoe    G    C        0      0        2 
  19 chr19_49974755     ZGre    G    C        0      0        2 
  19 chr19_49974755     ZHar    G    C        0      0        2 
  19 chr19_49974755   Sample    G    C        0      0        2 
  19 chr19_49981057     AAsi    C    T        1      2        2 
  19 chr19_49981057     AKia    C    T        0      0        2 
  19 chr19_49981057     AOna    C    T        0      0        2 
  19 chr19_49981057     ASom    C    T        1      2        2 
  19 chr19_49981057     HCab    C    T        0      0        2 
  19 chr19_49981057     HPrz    C    T        0      0        2 
  19 chr19_49981057     ZBoe    C    T      0.5      1        2 
  19 chr19_49981057     ZGre    C    T        0      0        2 
  19 chr19_49981057     ZHar    C    T        0      0        2 
  19 chr19_49981057   Sample    C    T        1      2        2 
  19 chr19_49983598     AAsi    A    G        0      0        2 
  19 chr19_49983598     AKia    A    G        0      0        2 
  19 chr19_49983598     AOna    A    G        0      0        2 
  19 chr19_49983598     ASom    A    G        0      0        2 
  19 chr19_49983598     HCab    A    G        1      2        2 
  19 chr19_49983598     HPrz    A    G        1      2        2 
  19 chr19_49983598     ZBoe    A    G        0      0        2 
  19 chr19_49983598     ZGre    A    G        0      0        2 
  19 chr19_49983598     ZHar    A    G        0      0        2 
  19 chr19_49983598   Sample    A    G        0      0        2 
  19 chr19_49983831     AAsi    T    C        0      0        2 
  19 chr19_49983831     AKia    T    C        0      0        2 
  19 chr19_49983831     AOna    T    C        1      2        2 
  19 chr19_49983831     ASom    T    C        0      0        2 
  19 chr19_49983831     HCab    T    C        0      0        2 
  19 chr19_49983831     HPrz    T    C        0      0        2 
  19 chr19_49983831     ZBoe    T    C        0      0        2 
  19 chr19_49983831     ZGre    T    C        0      0        2 
  19 chr19_49983831     ZHar    T    C        0      0        2 
  19 chr19_49983831   Sample    T    C        0      0        2 
  19 chr19_49995418     AAsi    A    T        0      0        2 
  19 chr19_49995418     AKia    A    T        1      2        2 
  19 chr19_49995418     AOna    A    T      0.5      1        2 
  19 chr19_49995418     ASom    A    T        0      0        2 
  19 chr19_49995418     HCab    A    T        0      0        2 
  19 chr19_49995418     HPrz    A    T        0      0        2 
  19 chr19_49995418     ZBoe    A    T        0      0        2 
  19 chr19_49995418     ZGre    A    T        0      0        2 
  19 chr19_49995418     ZHar    A    T        0      0        2 
  19 chr19_49995418   Sample    A    T        0      0        2 
  19 chr19_49997739     AAsi    C    T        0      0        2 
  19 chr19_49997739     AKia    C    T        0      0        2 
  19 chr19_49997739     AOna    C    T        0      0        2 
  19 chr19_49997739     ASom    C    T        0      0        2 
  19 chr19_49997739     HCab    C    T      0.5      1        2 
  19 chr19_49997739     HPrz    C    T        0      0        2 
  19 chr19_49997739     ZBoe    C    T        0      0        2 
  19 chr19_49997739     ZGre    C    T        0      0        2 
  19 chr19_49997739     ZHar    C    T        0      0        2 
  19 chr19_49997739   Sample    C    T        0      0        2 
  19 chr19_50014898     AAsi    G    C        1      2        2 
  19 chr19_50014898     AKia    G    C        0      0        2 
  19 chr19_50014898     AOna    G    C        0      0        2 
  19 chr19_50014898     ASom    G    C      0.5      1        2 
  19 chr19_50014898     HCab    G    C        0      0        2 
  19 chr19_50014898     HPrz    G    C        0      0        2 
  19 chr19_50014898     ZBoe    G    C        0      0        2 
  19 chr19_50014898     ZGre    G    C        0      0        2 
  19 chr19_50014898     ZHar    G    C        0      0        2 
  19 chr19_50014898   Sample    G    C        1      2        2 
  19 chr19_50024666     AAsi    G    A        0      0        2 
  19 chr19_50024666     AKia    G    A        1      2        2 
  19 chr19_50024666     AOna    G    A      0.5      1        2 
  19 chr19_50024666     ASom    G    A        0      0        2 
  19 chr19_50024666     HCab    G    A        0      0        2 
  19 chr19_50024666     HPrz    G    A        0      0        2 
  19 chr19_50024666     ZBoe    G    A        0      0        2 
  19 chr19_50024666     ZGre    G    A        0      0        2 
  19 chr19_50024666     ZHar    G    A        0      0        2 
  19 chr19_50024666   Sample    G    A        0      0        2 
  19 chr19_50045692     AAsi    C    G        0      0        2 
  19 chr19_50045692     AKia    C    G        0      0        2 
  19 chr19_50045692     AOna    C    G        0      0        2 
  19 chr19_50045692     ASom    C    G        0      0        2 
  19 chr19_50045692     HCab    C    G        0      0        2 
  19 chr19_50045692     HPrz    C    G        0      0        2 
  19 chr19_50045692     ZBoe    C    G        0      0        2 
  19 chr19_50045692     ZGre    C    G        0      0        2 
  19 chr19_50045692     ZHar    C    G      0.5      1        2 
  19 chr19_50045692   Sample    C    G        0      0        2 
  19 chr19_50047314     AAsi    C    T        0      0        2 
  19 chr19_50047314     AKia    C    T        0      0        2 
  19 chr19_50047314     AOna    C    T        0      0        2 
  19 chr19_50047314     ASom    C    T        0      0        2 
  19 chr19_50047314     HCab    C    T        0      0        2 
  19 chr19_50047314     HPrz    C    T        0      0        2 
  19 chr19_50047314     ZBoe    C    T        0      0        2 
  19 chr19_50047314     ZGre    C    T        0      0        2 
  19 chr19_50047314     ZHar    C    T        1      2        2 
  19 chr19_50047314   Sample    C    T        0      0        2 
  19 chr19_50050537     AAsi    C    T        0      0        2 
  19 chr19_50050537     AKia    C    T      0.5      1        2 
  19 chr19_50050537     AOna    C    T        0      0        2 
  19 chr19_50050537     ASom    C    T        0      0        2 
  19 chr19_50050537     HCab    C    T        0      0        2 
  19 chr19_50050537     HPrz    C    T        0      0        2 
  19 chr19_50050537     ZBoe    C    T        0      0        2 
  19 chr19_50050537     ZGre    C    T        0      0        2 
  19 chr19_50050537     ZHar    C    T        0      0        2 
  19 chr19_50050537   Sample    C    T        0      0        2 
  19 chr19_50054110     AAsi    G    A        0      0        2 
  19 chr19_50054110     AKia    G    A        0      0        2 
  19 chr19_50054110     AOna    G    A      0.5      1        2 
  19 chr19_50054110     ASom    G    A        0      0        2 
  19 chr19_50054110     HCab    G    A        0      0        2 
  19 chr19_50054110     HPrz    G    A        0      0        2 
  19 chr19_50054110     ZBoe    G    A        0      0        2 
  19 chr19_50054110     ZGre    G    A        0      0        2 
  19 chr19_50054110     ZHar    G    A        0      0        2 
  19 chr19_50054110   Sample    G    A        0      0        2 
  19 chr19_50054841     AAsi    G    C        0      0        2 
  19 chr19_50054841     AKia    G    C        0      0        2 
  19 chr19_50054841     AOna    G    C      0.5      1        2 
  19 chr19_50054841     ASom    G    C        0      0        2 
  19 chr19_50054841     HCab    G    C        0      0        2 
  19 chr19_50054841     HPrz    G    C        0      0        2 
  19 chr19_50054841     ZBoe    G    C        0      0        2 
  19 chr19_50054841     ZGre    G    C        0      0        2 
  19 chr19_50054841     ZHar    G    C        0      0        2 
  19 chr19_50054841   Sample    G    C        0      0        2 
  19 chr19_50055864     AAsi    A    G        0      0        2 
  19 chr19_50055864     AKia    A    G        0      0        2 
  19 chr19_50055864     AOna    A    G        0      0        2 
  19 chr19_50055864     ASom    A    G        0      0        2 
  19 chr19_50055864     HCab    A    G        0      0        2 
  19 chr19_50055864     HPrz    A    G        0      0        2 
  19 chr19_50055864     ZBoe    A    G        0      0        2 
  19 chr19_50055864     ZGre    A    G      0.5      1        2 
  19 chr19_50055864     ZHar    A    G        0      0        2 
  19 chr19_50055864   Sample    A    G        0      0        2 
  19 chr19_50055922     AAsi    A    C        0      0        2 
  19 chr19_50055922     AKia    A    C        0      0        2 
  19 chr19_50055922     AOna    A    C        0      0        2 
  19 chr19_50055922     ASom    A    C        0      0        2 
  19 chr19_50055922     HCab    A    C        1      2        2 
  19 chr19_50055922     HPrz    A    C        1      2        2 
  19 chr19_50055922     ZBoe    A    C        0      0        2 
  19 chr19_50055922     ZGre    A    C        0      0        2 
  19 chr19_50055922     ZHar    A    C        0      0        2 
  19 chr19_50055922   Sample    A    C        0      0        2 
  19 chr19_50059180     AAsi    A    G        0      0        2 
  19 chr19_50059180     AKia    A    G        0      0        2 
  19 chr19_50059180     AOna    A    G        0      0        2 
  19 chr19_50059180     ASom    A    G        0      0        2 
  19 chr19_50059180     HCab    A    G        0      0        2 
  19 chr19_50059180     HPrz    A    G        0      0        2 
  19 chr19_50059180     ZBoe    A    G        0      0        2 
  19 chr19_50059180     ZGre    A    G        1      2        2 
  19 chr19_50059180     ZHar    A    G        0      0        2 
  19 chr19_50059180   Sample    A    G        0      0        2 
  19 chr19_50059464     AAsi    G    A        0      0        2 
  19 chr19_50059464     AKia    G    A        1      2        2 
  19 chr19_50059464     AOna    G    A        1      2        2 
  19 chr19_50059464     ASom    G    A        0      0        2 
  19 chr19_50059464     HCab    G    A        0      0        2 
  19 chr19_50059464     HPrz    G    A        0      0        2 
  19 chr19_50059464     ZBoe    G    A        0      0        2 
  19 chr19_50059464     ZGre    G    A        0      0        2 
  19 chr19_50059464     ZHar    G    A        0      0        2 
  19 chr19_50059464   Sample    G    A        0      0        2 
  19 chr19_50079108     AAsi    A    T        0      0        2 
  19 chr19_50079108     AKia    A    T        0      0        2 
  19 chr19_50079108     AOna    A    T        0      0        2 
  19 chr19_50079108     ASom    A    T        0      0        2 
  19 chr19_50079108     HCab    A    T        0      0        2 
  19 chr19_50079108     HPrz    A    T      0.5      1        2 
  19 chr19_50079108     ZBoe    A    T        0      0        2 
  19 chr19_50079108     ZGre    A    T        0      0        2 
  19 chr19_50079108     ZHar    A    T        0      0        2 
  19 chr19_50079108   Sample    A    T        0      0        2 
  19 chr19_50083693     AAsi    G    T        0      0        2 
  19 chr19_50083693     AKia    G    T        1      2        2 
  19 chr19_50083693     AOna    G    T      0.5      1        2 
  19 chr19_50083693     ASom    G    T        0      0        2 
  19 chr19_50083693     HCab    G    T        0      0        2 
  19 chr19_50083693     HPrz    G    T        0      0        2 
  19 chr19_50083693     ZBoe    G    T        0      0        2 
  19 chr19_50083693     ZGre    G    T        0      0        2 
  19 chr19_50083693     ZHar    G    T        0      0        2 
  19 chr19_50083693   Sample    G    T        0      0        2 
  19 chr19_50085396     AAsi    C    A        0      0        2 
  19 chr19_50085396     AKia    C    A        0      0        2 
  19 chr19_50085396     AOna    C    A        0      0        2 
  19 chr19_50085396     ASom    C    A        0      0        2 
  19 chr19_50085396     HCab    C    A        0      0        2 
  19 chr19_50085396     HPrz    C    A        0      0        2 
  19 chr19_50085396     ZBoe    C    A        0      0        2 
  19 chr19_50085396     ZGre    C    A        0      0        2 
  19 chr19_50085396     ZHar    C    A        1      2        2 
  19 chr19_50085396   Sample    C    A        0      0        2 
  19 chr19_50085691     AAsi    T    A        1      2        2 
  19 chr19_50085691     AKia    T    A        0      0        2 
  19 chr19_50085691     AOna    T    A        0      0        2 
  19 chr19_50085691     ASom    T    A        1      2        2 
  19 chr19_50085691     HCab    T    A        0      0        2 
  19 chr19_50085691     HPrz    T    A        0      0        2 
  19 chr19_50085691     ZBoe    T    A        0      0        2 
  19 chr19_50085691     ZGre    T    A        0      0        2 
  19 chr19_50085691     ZHar    T    A        0      0        2 
  19 chr19_50085691   Sample    T    A        1      2        2 
  19 chr19_50088298     AAsi    G    A        0      0        2 
  19 chr19_50088298     AKia    G    A        1      2        2 
  19 chr19_50088298     AOna    G    A        0      0        2 
  19 chr19_50088298     ASom    G    A        0      0        2 
  19 chr19_50088298     HCab    G    A        0      0        2 
  19 chr19_50088298     HPrz    G    A        0      0        2 
  19 chr19_50088298     ZBoe    G    A        0      0        2 
  19 chr19_50088298     ZGre    G    A        0      0        2 
  19 chr19_50088298     ZHar    G    A        0      0        2 
  19 chr19_50088298   Sample    G    A        0      0        2 
  19 chr19_50092928     AAsi    A    G      0.5      1        2 
  19 chr19_50092928     AKia    A    G        0      0        2 
  19 chr19_50092928     AOna    A    G        0      0        2 
  19 chr19_50092928     ASom    A    G      0.5      1        2 
  19 chr19_50092928     HCab    A    G        0      0        2 
  19 chr19_50092928     HPrz    A    G        0      0        2 
  19 chr19_50092928     ZBoe    A    G        0      0        2 
  19 chr19_50092928     ZGre    A    G        0      0        2 
  19 chr19_50092928     ZHar    A    G        0      0        2 
  19 chr19_50092928   Sample    A    G        0      0        2 
  19 chr19_50097432     AAsi    G    A        0      0        2 
  19 chr19_50097432     AKia    G    A        0      0        2 
  19 chr19_50097432     AOna    G    A        0      0        2 
  19 chr19_50097432     ASom    G    A        0      0        2 
  19 chr19_50097432     HCab    G    A        1      2        2 
  19 chr19_50097432     HPrz    G    A        1      2        2 
  19 chr19_50097432     ZBoe    G    A        0      0        2 
  19 chr19_50097432     ZGre    G    A        0      0        2 
  19 chr19_50097432     ZHar    G    A        0      0        2 
  19 chr19_50097432   Sample    G    A        0      0        2 
  19 chr19_50099272     AAsi    A    G        0      0        2 
  19 chr19_50099272     AKia    A    G        0      0        2 
  19 chr19_50099272     AOna    A    G        0      0        2 
  19 chr19_50099272     ASom    A    G        0      0        2 
  19 chr19_50099272     HCab    A    G        0      0        2 
  19 chr19_50099272     HPrz    A    G        0      0        2 
  19 chr19_50099272     ZBoe    A    G      0.5      1        2 
  19 chr19_50099272     ZGre    A    G        0      0        2 
  19 chr19_50099272     ZHar    A    G        0      0        2 
  19 chr19_50099272   Sample    A    G        0      0        2 
  19 chr19_50101137     AAsi    A    C        0      0        2 
  19 chr19_50101137     AKia    A    C        0      0        2 
  19 chr19_50101137     AOna    A    C        0      0        2 
  19 chr19_50101137     ASom    A    C        0      0        2 
  19 chr19_50101137     HCab    A    C      0.5      1        2 
  19 chr19_50101137     HPrz    A    C        0      0        2 
  19 chr19_50101137     ZBoe    A    C        0      0        2 
  19 chr19_50101137     ZGre    A    C        0      0        2 
  19 chr19_50101137     ZHar    A    C        0      0        2 
  19 chr19_50101137   Sample    A    C        0      0        2 
  19 chr19_50103628     AAsi    C    A        0      0        2 
  19 chr19_50103628     AKia    C    A        0      0        2 
  19 chr19_50103628     AOna    C    A        0      0        2 
  19 chr19_50103628     ASom    C    A        0      0        2 
  19 chr19_50103628     HCab    C    A        0      0        2 
  19 chr19_50103628     HPrz    C    A        0      0        2 
  19 chr19_50103628     ZBoe    C    A        0      0        2 
  19 chr19_50103628     ZGre    C    A        1      2        2 
  19 chr19_50103628     ZHar    C    A        0      0        2 
  19 chr19_50103628   Sample    C    A        0      0        2 
  19 chr19_50111575     AAsi    C    T        0      0        2 
  19 chr19_50111575     AKia    C    T        0      0        2 
  19 chr19_50111575     AOna    C    T        0      0        2 
  19 chr19_50111575     ASom    C    T        0      0        2 
  19 chr19_50111575     HCab    C    T      0.5      1        2 
  19 chr19_50111575     HPrz    C    T        0      0        2 
  19 chr19_50111575     ZBoe    C    T        0      0        2 
  19 chr19_50111575     ZGre    C    T        0      0        2 
  19 chr19_50111575     ZHar    C    T        0      0        2 
  19 chr19_50111575   Sample    C    T        0      0        2 
  19 chr19_50114779     AAsi    C    T        0      0        2 
  19 chr19_50114779     AKia    C    T        0      0        2 
  19 chr19_50114779     AOna    C    T      0.5      1        2 
  19 chr19_50114779     ASom    C    T        0      0        2 
  19 chr19_50114779     HCab    C    T        0      0        2 
  19 chr19_50114779     HPrz    C    T        0      0        2 
  19 chr19_50114779     ZBoe    C    T        0      0        2 
  19 chr19_50114779     ZGre    C    T        0      0        2 
  19 chr19_50114779     ZHar    C    T        0      0        2 
  19 chr19_50114779   Sample    C    T        0      0        2 
  19 chr19_50115981     AAsi    G    A        0      0        2 
  19 chr19_50115981     AKia    G    A        0      0        2 
  19 chr19_50115981     AOna    G    A      0.5      1        2 
  19 chr19_50115981     ASom    G    A        0      0        2 
  19 chr19_50115981     HCab    G    A        0      0        2 
  19 chr19_50115981     HPrz    G    A        0      0        2 
  19 chr19_50115981     ZBoe    G    A        0      0        2 
  19 chr19_50115981     ZGre    G    A        0      0        2 
  19 chr19_50115981     ZHar    G    A        0      0        2 
  19 chr19_50115981   Sample    G    A        0      0        2 
  19 chr19_50118584     AAsi    C    T        0      0        2 
  19 chr19_50118584     AKia    C    T        0      0        2 
  19 chr19_50118584     AOna    C    T        0      0        2 
  19 chr19_50118584     ASom    C    T        0      0        2 
  19 chr19_50118584     HCab    C    T        1      2        2 
  19 chr19_50118584     HPrz    C    T        1      2        2 
  19 chr19_50118584     ZBoe    C    T        0      0        2 
  19 chr19_50118584     ZGre    C    T        0      0        2 
  19 chr19_50118584     ZHar    C    T        0      0        2 
  19 chr19_50118584   Sample    C    T        0      0        2 
  19 chr19_50119262     AAsi    C    T        0      0        2 
  19 chr19_50119262     AKia    C    T        0      0        2 
  19 chr19_50119262     AOna    C    T        1      2        2 
  19 chr19_50119262     ASom    C    T        0      0        2 
  19 chr19_50119262     HCab    C    T        0      0        2 
  19 chr19_50119262     HPrz    C    T        0      0        2 
  19 chr19_50119262     ZBoe    C    T        0      0        2 
  19 chr19_50119262     ZGre    C    T        0      0        2 
  19 chr19_50119262     ZHar    C    T        0      0        2 
  19 chr19_50119262   Sample    C    T        0      0        2 
  19 chr19_50120696     AAsi    T    C        0      0        2 
  19 chr19_50120696     AKia    T    C        0      0        2 
  19 chr19_50120696     AOna    T    C        1      2        2 
  19 chr19_50120696     ASom    T    C        0      0        2 
  19 chr19_50120696     HCab    T    C        0      0        2 
  19 chr19_50120696     HPrz    T    C        0      0        2 
  19 chr19_50120696     ZBoe    T    C        0      0        2 
  19 chr19_50120696     ZGre    T    C        0      0        2 
  19 chr19_50120696     ZHar    T    C        0      0        2 
  19 chr19_50120696   Sample    T    C        0      0        2 
  19 chr19_50124616     AAsi    G    A        0      0        2 
  19 chr19_50124616     AKia    G    A        0      0        2 
  19 chr19_50124616     AOna    G    A        0      0        2 
  19 chr19_50124616     ASom    G    A        0      0        2 
  19 chr19_50124616     HCab    G    A        0      0        2 
  19 chr19_50124616     HPrz    G    A        0      0        2 
  19 chr19_50124616     ZBoe    G    A        0      0        2 
  19 chr19_50124616     ZGre    G    A        1      2        2 
  19 chr19_50124616     ZHar    G    A        0      0        2 
  19 chr19_50124616   Sample    G    A        0      0        2 
  19 chr19_50130509     AAsi    C    G        0      0        2 
  19 chr19_50130509     AKia    C    G        0      0        2 
  19 chr19_50130509     AOna    C    G        0      0        2 
  19 chr19_50130509     ASom    C    G        0      0        2 
  19 chr19_50130509     HCab    C    G        0      0        2 
  19 chr19_50130509     HPrz    C    G      0.5      1        2 
  19 chr19_50130509     ZBoe    C    G        0      0        2 
  19 chr19_50130509     ZGre    C    G        0      0        2 
  19 chr19_50130509     ZHar    C    G        0      0        2 
  19 chr19_50130509   Sample    C    G        0      0        2 
  19 chr19_50133460     AAsi    T    C        0      0        2 
  19 chr19_50133460     AKia    T    C        1      2        2 
  19 chr19_50133460     AOna    T    C        0      0        2 
  19 chr19_50133460     ASom    T    C        0      0        2 
  19 chr19_50133460     HCab    T    C        0      0        2 
  19 chr19_50133460     HPrz    T    C        0      0        2 
  19 chr19_50133460     ZBoe    T    C        0      0        2 
  19 chr19_50133460     ZGre    T    C        0      0        2 
  19 chr19_50133460     ZHar    T    C        0      0        2 
  19 chr19_50133460   Sample    T    C        0      0        2 
  19 chr19_50137472     AAsi    C    T        0      0        2 
  19 chr19_50137472     AKia    C    T        0      0        2 
  19 chr19_50137472     AOna    C    T        0      0        2 
  19 chr19_50137472     ASom    C    T        0      0        2 
  19 chr19_50137472     HCab    C    T        0      0        2 
  19 chr19_50137472     HPrz    C    T        0      0        2 
  19 chr19_50137472     ZBoe    C    T      0.5      1        2 
  19 chr19_50137472     ZGre    C    T        0      0        2 
  19 chr19_50137472     ZHar    C    T        0      0        2 
  19 chr19_50137472   Sample    C    T        0      0        2 
  19 chr19_50148339     AAsi    T    A        0      0        2 
  19 chr19_50148339     AKia    T    A        1      2        2 
  19 chr19_50148339     AOna    T    A        0      0        2 
  19 chr19_50148339     ASom    T    A        0      0        2 
  19 chr19_50148339     HCab    T    A        0      0        2 
  19 chr19_50148339     HPrz    T    A        0      0        2 
  19 chr19_50148339     ZBoe    T    A        0      0        2 
  19 chr19_50148339     ZGre    T    A        0      0        2 
  19 chr19_50148339     ZHar    T    A        0      0        2 
  19 chr19_50148339   Sample    T    A        0      0        2 
  19 chr19_50149495     AAsi    A    G        0      0        2 
  19 chr19_50149495     AKia    A    G        0      0        2 
  19 chr19_50149495     AOna    A    G        0      0        2 
  19 chr19_50149495     ASom    A    G        0      0        2 
  19 chr19_50149495     HCab    A    G        1      2        2 
  19 chr19_50149495     HPrz    A    G        1      2        2 
  19 chr19_50149495     ZBoe    A    G        0      0        2 
  19 chr19_50149495     ZGre    A    G        0      0        2 
  19 chr19_50149495     ZHar    A    G        0      0        2 
  19 chr19_50149495   Sample    A    G        0      0        2 
  19 chr19_50153142     AAsi    A    G        0      0        2 
  19 chr19_50153142     AKia    A    G        0      0        2 
  19 chr19_50153142     AOna    A    G        0      0        2 
  19 chr19_50153142     ASom    A    G        0      0        2 
  19 chr19_50153142     HCab    A    G        1      2        2 
  19 chr19_50153142     HPrz    A    G        1      2        2 
  19 chr19_50153142     ZBoe    A    G        0      0        2 
  19 chr19_50153142     ZGre    A    G        0      0        2 
  19 chr19_50153142     ZHar    A    G        0      0        2 
  19 chr19_50153142   Sample    A    G        0      0        2 
  19 chr19_50159771     AAsi    A    T        0      0        2 
  19 chr19_50159771     AKia    A    T        1      2        2 
  19 chr19_50159771     AOna    A    T        0      0        2 
  19 chr19_50159771     ASom    A    T        0      0        2 
  19 chr19_50159771     HCab    A    T        0      0        2 
  19 chr19_50159771     HPrz    A    T        0      0        2 
  19 chr19_50159771     ZBoe    A    T        0      0        2 
  19 chr19_50159771     ZGre    A    T        0      0        2 
  19 chr19_50159771     ZHar    A    T        0      0        2 
  19 chr19_50159771   Sample    A    T        0      0        2 
  19 chr19_50159816     AAsi    C    T        0      0        2 
  19 chr19_50159816     AKia    C    T        0      0        2 
  19 chr19_50159816     AOna    C    T        0      0        2 
  19 chr19_50159816     ASom    C    T        0      0        2 
  19 chr19_50159816     HCab    C    T        0      0        2 
  19 chr19_50159816     HPrz    C    T        0      0        2 
  19 chr19_50159816     ZBoe    C    T        0      0        2 
  19 chr19_50159816     ZGre    C    T      0.5      1        2 
  19 chr19_50159816     ZHar    C    T        0      0        2 
  19 chr19_50159816   Sample    C    T        0      0        2 
  19 chr19_50162377     AAsi    T    G        0      0        2 
  19 chr19_50162377     AKia    T    G        1      2        2 
  19 chr19_50162377     AOna    T    G        0      0        2 
  19 chr19_50162377     ASom    T    G        0      0        2 
  19 chr19_50162377     HCab    T    G        0      0        2 
  19 chr19_50162377     HPrz    T    G        0      0        2 
  19 chr19_50162377     ZBoe    T    G        0      0        2 
  19 chr19_50162377     ZGre    T    G        0      0        2 
  19 chr19_50162377     ZHar    T    G        0      0        2 
  19 chr19_50162377   Sample    T    G        0      0        2 
  19 chr19_50164662     AAsi    T    C        0      0        2 
  19 chr19_50164662     AKia    T    C        0      0        2 
  19 chr19_50164662     AOna    T    C        0      0        2 
  19 chr19_50164662     ASom    T    C        0      0        2 
  19 chr19_50164662     HCab    T    C        1      2        2 
  19 chr19_50164662     HPrz    T    C        0      0        2 
  19 chr19_50164662     ZBoe    T    C        0      0        2 
  19 chr19_50164662     ZGre    T    C        0      0        2 
  19 chr19_50164662     ZHar    T    C        0      0        2 
  19 chr19_50164662   Sample    T    C        0      0        2 
  19 chr19_50166556     AAsi    A    G        0      0        2 
  19 chr19_50166556     AKia    A    G        0      0        2 
  19 chr19_50166556     AOna    A    G        1      2        2 
  19 chr19_50166556     ASom    A    G        0      0        2 
  19 chr19_50166556     HCab    A    G        0      0        2 
  19 chr19_50166556     HPrz    A    G        0      0        2 
  19 chr19_50166556     ZBoe    A    G        0      0        2 
  19 chr19_50166556     ZGre    A    G        0      0        2 
  19 chr19_50166556     ZHar    A    G        0      0        2 
  19 chr19_50166556   Sample    A    G        0      0        2 
  19 chr19_50169674     AAsi    A    G        0      0        2 
  19 chr19_50169674     AKia    A    G        0      0        2 
  19 chr19_50169674     AOna    A    G        0      0        2 
  19 chr19_50169674     ASom    A    G        0      0        2 
  19 chr19_50169674     HCab    A    G        1      2        2 
  19 chr19_50169674     HPrz    A    G        1      2        2 
  19 chr19_50169674     ZBoe    A    G        0      0        2 
  19 chr19_50169674     ZGre    A    G        0      0        2 
  19 chr19_50169674     ZHar    A    G        0      0        2 
  19 chr19_50169674   Sample    A    G        0      0        2 
  19 chr19_50177538     AAsi    C    T      0.5      1        2 
  19 chr19_50177538     AKia    C    T        0      0        2 
  19 chr19_50177538     AOna    C    T        0      0        2 
  19 chr19_50177538     ASom    C    T        0      0        2 
  19 chr19_50177538     HCab    C    T        0      0        2 
  19 chr19_50177538     HPrz    C    T        0      0        2 
  19 chr19_50177538     ZBoe    C    T        0      0        2 
  19 chr19_50177538     ZGre    C    T        0      0        2 
  19 chr19_50177538     ZHar    C    T        0      0        2 
  19 chr19_50177538   Sample    C    T        0      0        2 
  19 chr19_50190053     AAsi    G    T        0      0        2 
  19 chr19_50190053     AKia    G    T      0.5      1        2 
  19 chr19_50190053     AOna    G    T        0      0        2 
  19 chr19_50190053     ASom    G    T        0      0        2 
  19 chr19_50190053     HCab    G    T        0      0        2 
  19 chr19_50190053     HPrz    G    T        0      0        2 
  19 chr19_50190053     ZBoe    G    T        0      0        2 
  19 chr19_50190053     ZGre    G    T        0      0        2 
  19 chr19_50190053     ZHar    G    T        0      0        2 
  19 chr19_50190053   Sample    G    T        0      0        2 
  19 chr19_50193211     AAsi    T    C      0.5      1        2 
  19 chr19_50193211     AKia    T    C        0      0        2 
  19 chr19_50193211     AOna    T    C        0      0        2 
  19 chr19_50193211     ASom    T    C        0      0        2 
  19 chr19_50193211     HCab    T    C        0      0        2 
  19 chr19_50193211     HPrz    T    C        0      0        2 
  19 chr19_50193211     ZBoe    T    C        0      0        2 
  19 chr19_50193211     ZGre    T    C        0      0        2 
  19 chr19_50193211     ZHar    T    C        0      0        2 
  19 chr19_50193211   Sample    T    C        0      0        2 
  19 chr19_50196841     AAsi    A    C        0      0        2 
  19 chr19_50196841     AKia    A    C        0      0        2 
  19 chr19_50196841     AOna    A    C        0      0        2 
  19 chr19_50196841     ASom    A    C        0      0        2 
  19 chr19_50196841     HCab    A    C        1      2        2 
  19 chr19_50196841     HPrz    A    C        1      2        2 
  19 chr19_50196841     ZBoe    A    C        0      0        2 
  19 chr19_50196841     ZGre    A    C        0      0        2 
  19 chr19_50196841     ZHar    A    C        0      0        2 
  19 chr19_50196841   Sample    A    C        0      0        2 
  19 chr19_50202157     AAsi    G    A        0      0        2 
  19 chr19_50202157     AKia    G    A        0      0        2 
  19 chr19_50202157     AOna    G    A        0      0        2 
  19 chr19_50202157     ASom    G    A        0      0        2 
  19 chr19_50202157     HCab    G    A        0      0        2 
  19 chr19_50202157     HPrz    G    A        0      0        2 
  19 chr19_50202157     ZBoe    G    A        0      0        2 
  19 chr19_50202157     ZGre    G    A        1      2        2 
  19 chr19_50202157     ZHar    G    A        0      0        2 
  19 chr19_50202157   Sample    G    A        0      0        2 
  19 chr19_50204036     AAsi    A    G        0      0        2 
  19 chr19_50204036     AKia    A    G        0      0        2 
  19 chr19_50204036     AOna    A    G        0      0        2 
  19 chr19_50204036     ASom    A    G        0      0        2 
  19 chr19_50204036     HCab    A    G        0      0        2 
  19 chr19_50204036     HPrz    A    G      0.5      1        2 
  19 chr19_50204036     ZBoe    A    G        0      0        2 
  19 chr19_50204036     ZGre    A    G        0      0        2 
  19 chr19_50204036     ZHar    A    G        0      0        2 
  19 chr19_50204036   Sample    A    G        0      0        2 
  19 chr19_50207291     AAsi    G    A      0.5      1        2 
  19 chr19_50207291     AKia    G    A        0      0        2 
  19 chr19_50207291     AOna    G    A        0      0        2 
  19 chr19_50207291     ASom    G    A        0      0        2 
  19 chr19_50207291     HCab    G    A        0      0        2 
  19 chr19_50207291     HPrz    G    A        0      0        2 
  19 chr19_50207291     ZBoe    G    A        0      0        2 
  19 chr19_50207291     ZGre    G    A        0      0        2 
  19 chr19_50207291     ZHar    G    A        0      0        2 
  19 chr19_50207291   Sample    G    A        0      0        2 
  19 chr19_50209156     AAsi    T    G        0      0        2 
  19 chr19_50209156     AKia    T    G        0      0        2 
  19 chr19_50209156     AOna    T    G        0      0        2 
  19 chr19_50209156     ASom    T    G        0      0        2 
  19 chr19_50209156     HCab    T    G      0.5      1        2 
  19 chr19_50209156     HPrz    T    G        0      0        2 
  19 chr19_50209156     ZBoe    T    G        0      0        2 
  19 chr19_50209156     ZGre    T    G        0      0        2 
  19 chr19_50209156     ZHar    T    G        0      0        2 
  19 chr19_50209156   Sample    T    G        0      0        2 
  19 chr19_50209268     AAsi    G    T      0.5      1        2 
  19 chr19_50209268     AKia    G    T        0      0        2 
  19 chr19_50209268     AOna    G    T        0      0        2 
  19 chr19_50209268     ASom    G    T        0      0        2 
  19 chr19_50209268     HCab    G    T        0      0        2 
  19 chr19_50209268     HPrz    G    T        0      0        2 
  19 chr19_50209268     ZBoe    G    T        0      0        2 
  19 chr19_50209268     ZGre    G    T        0      0        2 
  19 chr19_50209268     ZHar    G    T        0      0        2 
  19 chr19_50209268   Sample    G    T        0      0        2 
  19 chr19_50209623     AAsi    G    A        0      0        2 
  19 chr19_50209623     AKia    G    A        0      0        2 
  19 chr19_50209623     AOna    G    A        0      0        2 
  19 chr19_50209623     ASom    G    A        0      0        2 
  19 chr19_50209623     HCab    G    A        0      0        2 
  19 chr19_50209623     HPrz    G    A        0      0        2 
  19 chr19_50209623     ZBoe    G    A      0.5      1        2 
  19 chr19_50209623     ZGre    G    A        0      0        2 
  19 chr19_50209623     ZHar    G    A        0      0        2 
  19 chr19_50209623   Sample    G    A        0      0        2 
  19 chr19_50215962     AAsi    G    A        1      2        2 
  19 chr19_50215962     AKia    G    A        0      0        2 
  19 chr19_50215962     AOna    G    A        0      0        2 
  19 chr19_50215962     ASom    G    A        1      2        2 
  19 chr19_50215962     HCab    G    A        0      0        2 
  19 chr19_50215962     HPrz    G    A        0      0        2 
  19 chr19_50215962     ZBoe    G    A        0      0        2 
  19 chr19_50215962     ZGre    G    A        0      0        2 
  19 chr19_50215962     ZHar    G    A        0      0        2 
  19 chr19_50215962   Sample    G    A        1      2        2 
  19 chr19_50216033     AAsi    G    T        0      0        2 
  19 chr19_50216033     AKia    G    T        0      0        2 
  19 chr19_50216033     AOna    G    T        0      0        2 
  19 chr19_50216033     ASom    G    T        0      0        2 
  19 chr19_50216033     HCab    G    T        0      0        2 
  19 chr19_50216033     HPrz    G    T        0      0        2 
  19 chr19_50216033     ZBoe    G    T      0.5      1        2 
  19 chr19_50216033     ZGre    G    T        0      0        2 
  19 chr19_50216033     ZHar    G    T        0      0        2 
  19 chr19_50216033   Sample    G    T        0      0        2 
  19 chr19_50216577     AAsi    C    A        0      0        2 
  19 chr19_50216577     AKia    C    A        0      0        2 
  19 chr19_50216577     AOna    C    A        0      0        2 
  19 chr19_50216577     ASom    C    A        0      0        2 
  19 chr19_50216577     HCab    C    A        0      0        2 
  19 chr19_50216577     HPrz    C    A        0      0        2 
  19 chr19_50216577     ZBoe    C    A      0.5      1        2 
  19 chr19_50216577     ZGre    C    A        0      0        2 
  19 chr19_50216577     ZHar    C    A        0      0        2 
  19 chr19_50216577   Sample    C    A        0      0        2 
  19 chr19_50221719     AAsi    T    G        0      0        2 
  19 chr19_50221719     AKia    T    G        0      0        2 
  19 chr19_50221719     AOna    T    G        0      0        2 
  19 chr19_50221719     ASom    T    G        0      0        2 
  19 chr19_50221719     HCab    T    G      0.5      1        2 
  19 chr19_50221719     HPrz    T    G        0      0        2 
  19 chr19_50221719     ZBoe    T    G        0      0        2 
  19 chr19_50221719     ZGre    T    G        0      0        2 
  19 chr19_50221719     ZHar    T    G        0      0        2 
  19 chr19_50221719   Sample    T    G        0      0        2 
  19 chr19_50227433     AAsi    C    T        0      0        2 
  19 chr19_50227433     AKia    C    T        0      0        2 
  19 chr19_50227433     AOna    C    T      0.5      1        2 
  19 chr19_50227433     ASom    C    T        0      0        2 
  19 chr19_50227433     HCab    C    T        0      0        2 
  19 chr19_50227433     HPrz    C    T      0.5      1        2 
  19 chr19_50227433     ZBoe    C    T        0      0        2 
  19 chr19_50227433     ZGre    C    T        0      0        2 
  19 chr19_50227433     ZHar    C    T        0      0        2 
  19 chr19_50227433   Sample    C    T        0      0        2 
  19 chr19_50227903     AAsi    T    A        0      0        2 
  19 chr19_50227903     AKia    T    A        0      0        2 
  19 chr19_50227903     AOna    T    A        0      0        2 
  19 chr19_50227903     ASom    T    A        0      0        2 
  19 chr19_50227903     HCab    T    A        1      2        2 
  19 chr19_50227903     HPrz    T    A        1      2        2 
  19 chr19_50227903     ZBoe    T    A        0      0        2 
  19 chr19_50227903     ZGre    T    A        0      0        2 
  19 chr19_50227903     ZHar    T    A        0      0        2 
  19 chr19_50227903   Sample    T    A        0      0        2 
  19 chr19_50228346     AAsi    T    C        0      0        2 
  19 chr19_50228346     AKia    T    C        1      2        2 
  19 chr19_50228346     AOna    T    C      0.5      1        2 
  19 chr19_50228346     ASom    T    C        0      0        2 
  19 chr19_50228346     HCab    T    C        0      0        2 
  19 chr19_50228346     HPrz    T    C        0      0        2 
  19 chr19_50228346     ZBoe    T    C        0      0        2 
  19 chr19_50228346     ZGre    T    C        0      0        2 
  19 chr19_50228346     ZHar    T    C        0      0        2 
  19 chr19_50228346   Sample    T    C        0      0        2 
  19 chr19_50235384     AAsi    T    C      0.5      1        2 
  19 chr19_50235384     AKia    T    C        0      0        2 
  19 chr19_50235384     AOna    T    C        0      0        2 
  19 chr19_50235384     ASom    T    C        1      2        2 
  19 chr19_50235384     HCab    T    C        0      0        2 
  19 chr19_50235384     HPrz    T    C        0      0        2 
  19 chr19_50235384     ZBoe    T    C        0      0        2 
  19 chr19_50235384     ZGre    T    C        0      0        2 
  19 chr19_50235384     ZHar    T    C        0      0        2 
  19 chr19_50235384   Sample    T    C        1      2        2 
  19 chr19_50236224     AAsi    T    C      0.5      1        2 
  19 chr19_50236224     AKia    T    C        0      0        2 
  19 chr19_50236224     AOna    T    C        0      0        2 
  19 chr19_50236224     ASom    T    C        0      0        2 
  19 chr19_50236224     HCab    T    C        0      0        2 
  19 chr19_50236224     HPrz    T    C        0      0        2 
  19 chr19_50236224     ZBoe    T    C        0      0        2 
  19 chr19_50236224     ZGre    T    C        0      0        2 
  19 chr19_50236224     ZHar    T    C        0      0        2 
  19 chr19_50236224   Sample    T    C        1      2        2 
  19 chr19_50245827     AAsi    G    A      0.5      1        2 
  19 chr19_50245827     AKia    G    A        0      0        2 
  19 chr19_50245827     AOna    G    A        0      0        2 
  19 chr19_50245827     ASom    G    A        0      0        2 
  19 chr19_50245827     HCab    G    A        0      0        2 
  19 chr19_50245827     HPrz    G    A        0      0        2 
  19 chr19_50245827     ZBoe    G    A        0      0        2 
  19 chr19_50245827     ZGre    G    A        0      0        2 
  19 chr19_50245827     ZHar    G    A        0      0        2 
  19 chr19_50245827   Sample    G    A        1      2        2 
  19 chr19_50247256     AAsi    C    A        0      0        2 
  19 chr19_50247256     AKia    C    A        0      0        2 
  19 chr19_50247256     AOna    C    A        0      0        2 
  19 chr19_50247256     ASom    C    A        0      0        2 
  19 chr19_50247256     HCab    C    A        1      2        2 
  19 chr19_50247256     HPrz    C    A        1      2        2 
  19 chr19_50247256     ZBoe    C    A        0      0        2 
  19 chr19_50247256     ZGre    C    A        0      0        2 
  19 chr19_50247256     ZHar    C    A        0      0        2 
  19 chr19_50247256   Sample    C    A        0      0        2 
  19 chr19_50252079     AAsi    A    G        0      0        2 
  19 chr19_50252079     AKia    A    G        0      0        2 
  19 chr19_50252079     AOna    A    G        0      0        2 
  19 chr19_50252079     ASom    A    G        0      0        2 
  19 chr19_50252079     HCab    A    G        0      0        2 
  19 chr19_50252079     HPrz    A    G        0      0        2 
  19 chr19_50252079     ZBoe    A    G        0      0        2 
  19 chr19_50252079     ZGre    A    G        1      2        2 
  19 chr19_50252079     ZHar    A    G        0      0        2 
  19 chr19_50252079   Sample    A    G        0      0        2 
  19 chr19_50252550     AAsi    C    A        0      0        2 
  19 chr19_50252550     AKia    C    A        0      0        2 
  19 chr19_50252550     AOna    C    A        0      0        2 
  19 chr19_50252550     ASom    C    A        0      0        2 
  19 chr19_50252550     HCab    C    A      0.5      1        2 
  19 chr19_50252550     HPrz    C    A      0.5      1        2 
  19 chr19_50252550     ZBoe    C    A        0      0        2 
  19 chr19_50252550     ZGre    C    A        0      0        2 
  19 chr19_50252550     ZHar    C    A        0      0        2 
  19 chr19_50252550   Sample    C    A        0      0        2 
  19 chr19_50257666     AAsi    A    G        0      0        2 
  19 chr19_50257666     AKia    A    G        0      0        2 
  19 chr19_50257666     AOna    A    G        0      0        2 
  19 chr19_50257666     ASom    A    G        0      0        2 
  19 chr19_50257666     HCab    A    G        0      0        2 
  19 chr19_50257666     HPrz    A    G        0      0        2 
  19 chr19_50257666     ZBoe    A    G      0.5      1        2 
  19 chr19_50257666     ZGre    A    G        0      0        2 
  19 chr19_50257666     ZHar    A    G        0      0        2 
  19 chr19_50257666   Sample    A    G        0      0        2 
  19 chr19_50262681     AAsi    A    G        0      0        2 
  19 chr19_50262681     AKia    A    G        0      0        2 
  19 chr19_50262681     AOna    A    G      0.5      1        2 
  19 chr19_50262681     ASom    A    G        0      0        2 
  19 chr19_50262681     HCab    A    G        0      0        2 
  19 chr19_50262681     HPrz    A    G        0      0        2 
  19 chr19_50262681     ZBoe    A    G        0      0        2 
  19 chr19_50262681     ZGre    A    G        0      0        2 
  19 chr19_50262681     ZHar    A    G        0      0        2 
  19 chr19_50262681   Sample    A    G        0      0        2 
  19 chr19_50263375     AAsi    G    A        0      0        2 
  19 chr19_50263375     AKia    G    A        0      0        2 
  19 chr19_50263375     AOna    G    A        0      0        2 
  19 chr19_50263375     ASom    G    A        0      0        2 
  19 chr19_50263375     HCab    G    A        0      0        2 
  19 chr19_50263375     HPrz    G    A        1      2        2 
  19 chr19_50263375     ZBoe    G    A        0      0        2 
  19 chr19_50263375     ZGre    G    A        0      0        2 
  19 chr19_50263375     ZHar    G    A        0      0        2 
  19 chr19_50263375   Sample    G    A        0      0        2 
  19 chr19_50268285     AAsi    A    T        0      0        2 
  19 chr19_50268285     AKia    A    T        0      0        2 
  19 chr19_50268285     AOna    A    T        0      0        2 
  19 chr19_50268285     ASom    A    T        0      0        2 
  19 chr19_50268285     HCab    A    T        0      0        2 
  19 chr19_50268285     HPrz    A    T        1      2        2 
  19 chr19_50268285     ZBoe    A    T        0      0        2 
  19 chr19_50268285     ZGre    A    T        0      0        2 
  19 chr19_50268285     ZHar    A    T        0      0        2 
  19 chr19_50268285   Sample    A    T        0      0        2 
  19 chr19_50272215     AAsi    G    C        0      0        2 
  19 chr19_50272215     AKia    G    C        0      0        2 
  19 chr19_50272215     AOna    G    C        0      0        2 
  19 chr19_50272215     ASom    G    C        0      0        2 
  19 chr19_50272215     HCab    G    C        1      2        2 
  19 chr19_50272215     HPrz    G    C        1      2        2 
  19 chr19_50272215     ZBoe    G    C        0      0        2 
  19 chr19_50272215     ZGre    G    C        0      0        2 
  19 chr19_50272215     ZHar    G    C        0      0        2 
  19 chr19_50272215   Sample    G    C        0      0        2 
  19 chr19_50285784     AAsi    A    G        0      0        2 
  19 chr19_50285784     AKia    A    G        0      0        2 
  19 chr19_50285784     AOna    A    G        0      0        2 
  19 chr19_50285784     ASom    A    G        0      0        2 
  19 chr19_50285784     HCab    A    G        0      0        2 
  19 chr19_50285784     HPrz    A    G        0      0        2 
  19 chr19_50285784     ZBoe    A    G      0.5      1        2 
  19 chr19_50285784     ZGre    A    G        0      0        2 
  19 chr19_50285784     ZHar    A    G        0      0        2 
  19 chr19_50285784   Sample    A    G        0      0        2 
  19 chr19_50291723     AAsi    T    G        0      0        2 
  19 chr19_50291723     AKia    T    G        0      0        2 
  19 chr19_50291723     AOna    T    G        0      0        2 
  19 chr19_50291723     ASom    T    G        0      0        2 
  19 chr19_50291723     HCab    T    G      0.5      1        2 
  19 chr19_50291723     HPrz    T    G        0      0        2 
  19 chr19_50291723     ZBoe    T    G        0      0        2 
  19 chr19_50291723     ZGre    T    G        0      0        2 
  19 chr19_50291723     ZHar    T    G        0      0        2 
  19 chr19_50291723   Sample    T    G        0      0        2 
  19 chr19_50295419     AAsi    A    G        0      0        2 
  19 chr19_50295419     AKia    A    G        0      0        2 
  19 chr19_50295419     AOna    A    G      0.5      1        2 
  19 chr19_50295419     ASom    A    G        0      0        2 
  19 chr19_50295419     HCab    A    G        0      0        2 
  19 chr19_50295419     HPrz    A    G        0      0        2 
  19 chr19_50295419     ZBoe    A    G        0      0        2 
  19 chr19_50295419     ZGre    A    G        0      0        2 
  19 chr19_50295419     ZHar    A    G        0      0        2 
  19 chr19_50295419   Sample    A    G        0      0        2 
  19 chr19_50300208     AAsi    A    G        0      0        2 
  19 chr19_50300208     AKia    A    G        0      0        2 
  19 chr19_50300208     AOna    A    G        0      0        2 
  19 chr19_50300208     ASom    A    G        0      0        2 
  19 chr19_50300208     HCab    A    G      0.5      1        2 
  19 chr19_50300208     HPrz    A    G        1      2        2 
  19 chr19_50300208     ZBoe    A    G        0      0        2 
  19 chr19_50300208     ZGre    A    G        0      0        2 
  19 chr19_50300208     ZHar    A    G        0      0        2 
  19 chr19_50300208   Sample    A    G        0      0        2 
  19 chr19_50303899     AAsi    A    G        0      0        2 
  19 chr19_50303899     AKia    A    G        1      2        2 
  19 chr19_50303899     AOna    A    G        1      2        2 
  19 chr19_50303899     ASom    A    G        0      0        2 
  19 chr19_50303899     HCab    A    G        0      0        2 
  19 chr19_50303899     HPrz    A    G        0      0        2 
  19 chr19_50303899     ZBoe    A    G        0      0        2 
  19 chr19_50303899     ZGre    A    G        0      0        2 
  19 chr19_50303899     ZHar    A    G        0      0        2 
  19 chr19_50303899   Sample    A    G        0      0        2 
  19 chr19_50308620     AAsi    T    A        0      0        2 
  19 chr19_50308620     AKia    T    A        1      2        2 
  19 chr19_50308620     AOna    T    A        0      0        2 
  19 chr19_50308620     ASom    T    A        0      0        2 
  19 chr19_50308620     HCab    T    A        0      0        2 
  19 chr19_50308620     HPrz    T    A        0      0        2 
  19 chr19_50308620     ZBoe    T    A        0      0        2 
  19 chr19_50308620     ZGre    T    A        0      0        2 
  19 chr19_50308620     ZHar    T    A        0      0        2 
  19 chr19_50308620   Sample    T    A        0      0        2 
  19 chr19_50312324     AAsi    C    T        0      0        2 
  19 chr19_50312324     AKia    C    T        0      0        2 
  19 chr19_50312324     AOna    C    T        0      0        2 
  19 chr19_50312324     ASom    C    T        0      0        2 
  19 chr19_50312324     HCab    C    T        0      0        2 
  19 chr19_50312324     HPrz    C    T      0.5      1        2 
  19 chr19_50312324     ZBoe    C    T        0      0        2 
  19 chr19_50312324     ZGre    C    T        0      0        2 
  19 chr19_50312324     ZHar    C    T        0      0        2 
  19 chr19_50312324   Sample    C    T        0      0        2 
  19 chr19_50312922     AAsi    C    G        0      0        2 
  19 chr19_50312922     AKia    C    G        0      0        2 
  19 chr19_50312922     AOna    C    G        0      0        2 
  19 chr19_50312922     ASom    C    G        0      0        2 
  19 chr19_50312922     HCab    C    G        0      0        2 
  19 chr19_50312922     HPrz    C    G        0      0        2 
  19 chr19_50312922     ZBoe    C    G      0.5      1        2 
  19 chr19_50312922     ZGre    C    G        0      0        2 
  19 chr19_50312922     ZHar    C    G        0      0        2 
  19 chr19_50312922   Sample    C    G        0      0        2 
  19 chr19_50315936     AAsi    A    C        0      0        2 
  19 chr19_50315936     AKia    A    C        0      0        2 
  19 chr19_50315936     AOna    A    C        0      0        2 
  19 chr19_50315936     ASom    A    C        0      0        2 
  19 chr19_50315936     HCab    A    C        1      2        2 
  19 chr19_50315936     HPrz    A    C        1      2        2 
  19 chr19_50315936     ZBoe    A    C        0      0        2 
  19 chr19_50315936     ZGre    A    C        0      0        2 
  19 chr19_50315936     ZHar    A    C        0      0        2 
  19 chr19_50315936   Sample    A    C        0      0        2 
  19 chr19_50329085     AAsi    T    G        0      0        2 
  19 chr19_50329085     AKia    T    G        0      0        2 
  19 chr19_50329085     AOna    T    G        0      0        2 
  19 chr19_50329085     ASom    T    G        0      0        2 
  19 chr19_50329085     HCab    T    G        0      0        2 
  19 chr19_50329085     HPrz    T    G        0      0        2 
  19 chr19_50329085     ZBoe    T    G        0      0        2 
  19 chr19_50329085     ZGre    T    G      0.5      1        2 
  19 chr19_50329085     ZHar    T    G        0      0        2 
  19 chr19_50329085   Sample    T    G        0      0        2 
  19 chr19_50334999     AAsi    G    T        0      0        2 
  19 chr19_50334999     AKia    G    T        0      0        2 
  19 chr19_50334999     AOna    G    T        0      0        2 
  19 chr19_50334999     ASom    G    T        0      0        2 
  19 chr19_50334999     HCab    G    T        0      0        2 
  19 chr19_50334999     HPrz    G    T        0      0        2 
  19 chr19_50334999     ZBoe    G    T      0.5      1        2 
  19 chr19_50334999     ZGre    G    T        0      0        2 
  19 chr19_50334999     ZHar    G    T        0      0        2 
  19 chr19_50334999   Sample    G    T        0      0        2 
  19 chr19_50340491     AAsi    G    A      0.5      1        2 
  19 chr19_50340491     AKia    G    A        0      0        2 
  19 chr19_50340491     AOna    G    A        0      0        2 
  19 chr19_50340491     ASom    G    A        0      0        2 
  19 chr19_50340491     HCab    G    A        0      0        2 
  19 chr19_50340491     HPrz    G    A        0      0        2 
  19 chr19_50340491     ZBoe    G    A        0      0        2 
  19 chr19_50340491     ZGre    G    A        0      0        2 
  19 chr19_50340491     ZHar    G    A        0      0        2 
  19 chr19_50340491   Sample    G    A        0      0        2 
  19 chr19_50369015     AAsi    C    T        0      0        2 
  19 chr19_50369015     AKia    C    T        0      0        2 
  19 chr19_50369015     AOna    C    T        0      0        2 
  19 chr19_50369015     ASom    C    T        0      0        2 
  19 chr19_50369015     HCab    C    T        0      0        2 
  19 chr19_50369015     HPrz    C    T        0      0        2 
  19 chr19_50369015     ZBoe    C    T        0      0        2 
  19 chr19_50369015     ZGre    C    T        0      0        2 
  19 chr19_50369015     ZHar    C    T      0.5      1        2 
  19 chr19_50369015   Sample    C    T        0      0        2 
  19 chr19_50376891     AAsi    T    C        0      0        2 
  19 chr19_50376891     AKia    T    C        0      0        2 
  19 chr19_50376891     AOna    T    C        0      0        2 
  19 chr19_50376891     ASom    T    C        0      0        2 
  19 chr19_50376891     HCab    T    C        0      0        2 
  19 chr19_50376891     HPrz    T    C        0      0        2 
  19 chr19_50376891     ZBoe    T    C      0.5      1        2 
  19 chr19_50376891     ZGre    T    C        0      0        2 
  19 chr19_50376891     ZHar    T    C        0      0        2 
  19 chr19_50376891   Sample    T    C        0      0        2 
  19 chr19_50379000     AAsi    T    C      0.5      1        2 
  19 chr19_50379000     AKia    T    C        0      0        2 
  19 chr19_50379000     AOna    T    C        0      0        2 
  19 chr19_50379000     ASom    T    C        0      0        2 
  19 chr19_50379000     HCab    T    C        0      0        2 
  19 chr19_50379000     HPrz    T    C        0      0        2 
  19 chr19_50379000     ZBoe    T    C        0      0        2 
  19 chr19_50379000     ZGre    T    C        0      0        2 
  19 chr19_50379000     ZHar    T    C        0      0        2 
  19 chr19_50379000   Sample    T    C        0      0        2 
  19 chr19_50383888     AAsi    C    T      0.5      1        2 
  19 chr19_50383888     AKia    C    T        0      0        2 
  19 chr19_50383888     AOna    C    T        0      0        2 
  19 chr19_50383888     ASom    C    T      0.5      1        2 
  19 chr19_50383888     HCab    C    T        0      0        2 
  19 chr19_50383888     HPrz    C    T        0      0        2 
  19 chr19_50383888     ZBoe    C    T        0      0        2 
  19 chr19_50383888     ZGre    C    T        0      0        2 
  19 chr19_50383888     ZHar    C    T        0      0        2 
  19 chr19_50383888   Sample    C    T        1      2        2 
  19 chr19_50384227     AAsi    T    C        0      0        2 
  19 chr19_50384227     AKia    T    C        0      0        2 
  19 chr19_50384227     AOna    T    C        0      0        2 
  19 chr19_50384227     ASom    T    C        0      0        2 
  19 chr19_50384227     HCab    T    C        0      0        2 
  19 chr19_50384227     HPrz    T    C        0      0        2 
  19 chr19_50384227     ZBoe    T    C        0      0        2 
  19 chr19_50384227     ZGre    T    C        0      0        2 
  19 chr19_50384227     ZHar    T    C      0.5      1        2 
  19 chr19_50384227   Sample    T    C        0      0        2 
  19 chr19_50391091     AAsi    T    G        1      2        2 
  19 chr19_50391091     AKia    T    G        0      0        2 
  19 chr19_50391091     AOna    T    G        0      0        2 
  19 chr19_50391091     ASom    T    G        1      2        2 
  19 chr19_50391091     HCab    T    G        0      0        2 
  19 chr19_50391091     HPrz    T    G        0      0        2 
  19 chr19_50391091     ZBoe    T    G        0      0        2 
  19 chr19_50391091     ZGre    T    G        0      0        2 
  19 chr19_50391091     ZHar    T    G        0      0        2 
  19 chr19_50391091   Sample    T    G        1      2        2 
  19 chr19_50395958     AAsi    C    A        0      0        2 
  19 chr19_50395958     AKia    C    A        0      0        2 
  19 chr19_50395958     AOna    C    A        0      0        2 
  19 chr19_50395958     ASom    C    A        0      0        2 
  19 chr19_50395958     HCab    C    A        0      0        2 
  19 chr19_50395958     HPrz    C    A        0      0        2 
  19 chr19_50395958     ZBoe    C    A        0      0        2 
  19 chr19_50395958     ZGre    C    A        0      0        2 
  19 chr19_50395958     ZHar    C    A      0.5      1        2 
  19 chr19_50395958   Sample    C    A        0      0        2 
  19 chr19_50401664     AAsi    C    G        0      0        2 
  19 chr19_50401664     AKia    C    G        0      0        2 
  19 chr19_50401664     AOna    C    G        0      0        2 
  19 chr19_50401664     ASom    C    G        0      0        2 
  19 chr19_50401664     HCab    C    G        0      0        2 
  19 chr19_50401664     HPrz    C    G        1      2        2 
  19 chr19_50401664     ZBoe    C    G        0      0        2 
  19 chr19_50401664     ZGre    C    G        0      0        2 
  19 chr19_50401664     ZHar    C    G        0      0        2 
  19 chr19_50401664   Sample    C    G        0      0        2 
  19 chr19_50402661     AAsi    T    C      0.5      1        2 
  19 chr19_50402661     AKia    T    C        0      0        2 
  19 chr19_50402661     AOna    T    C        0      0        2 
  19 chr19_50402661     ASom    T    C        0      0        2 
  19 chr19_50402661     HCab    T    C        0      0        2 
  19 chr19_50402661     HPrz    T    C        0      0        2 
  19 chr19_50402661     ZBoe    T    C        0      0        2 
  19 chr19_50402661     ZGre    T    C        0      0        2 
  19 chr19_50402661     ZHar    T    C        0      0        2 
  19 chr19_50402661   Sample    T    C        0      0        2 
  19 chr19_50403246     AAsi    G    A        0      0        2 
  19 chr19_50403246     AKia    G    A        0      0        2 
  19 chr19_50403246     AOna    G    A        0      0        2 
  19 chr19_50403246     ASom    G    A        0      0        2 
  19 chr19_50403246     HCab    G    A        0      0        2 
  19 chr19_50403246     HPrz    G    A        0      0        2 
  19 chr19_50403246     ZBoe    G    A        0      0        2 
  19 chr19_50403246     ZGre    G    A        0      0        2 
  19 chr19_50403246     ZHar    G    A      0.5      1        2 
  19 chr19_50403246   Sample    G    A        0      0        2 
  19 chr19_50405474     AAsi    C    A        0      0        2 
  19 chr19_50405474     AKia    C    A        0      0        2 
  19 chr19_50405474     AOna    C    A        0      0        2 
  19 chr19_50405474     ASom    C    A        0      0        2 
  19 chr19_50405474     HCab    C    A        0      0        2 
  19 chr19_50405474     HPrz    C    A        0      0        2 
  19 chr19_50405474     ZBoe    C    A        0      0        2 
  19 chr19_50405474     ZGre    C    A        1      2        2 
  19 chr19_50405474     ZHar    C    A        0      0        2 
  19 chr19_50405474   Sample    C    A        0      0        2 
  19 chr19_50405475     AAsi    G    C        0      0        2 
  19 chr19_50405475     AKia    G    C        0      0        2 
  19 chr19_50405475     AOna    G    C        0      0        2 
  19 chr19_50405475     ASom    G    C        0      0        2 
  19 chr19_50405475     HCab    G    C      0.5      1        2 
  19 chr19_50405475     HPrz    G    C        1      2        2 
  19 chr19_50405475     ZBoe    G    C        0      0        2 
  19 chr19_50405475     ZGre    G    C        0      0        2 
  19 chr19_50405475     ZHar    G    C        0      0        2 
  19 chr19_50405475   Sample    G    C        0      0        2 
  19 chr19_50418760     AAsi    A    G        0      0        2 
  19 chr19_50418760     AKia    A    G        0      0        2 
  19 chr19_50418760     AOna    A    G        0      0        2 
  19 chr19_50418760     ASom    A    G        0      0        2 
  19 chr19_50418760     HCab    A    G        1      2        2 
  19 chr19_50418760     HPrz    A    G        1      2        2 
  19 chr19_50418760     ZBoe    A    G        1      2        2 
  19 chr19_50418760     ZGre    A    G        0      0        2 
  19 chr19_50418760     ZHar    A    G        0      0        2 
  19 chr19_50418760   Sample    A    G        0      0        2 
  19 chr19_50435123     AAsi    A    T        0      0        2 
  19 chr19_50435123     AKia    A    T        0      0        2 
  19 chr19_50435123     AOna    A    T        0      0        2 
  19 chr19_50435123     ASom    A    T        0      0        2 
  19 chr19_50435123     HCab    A    T        0      0        2 
  19 chr19_50435123     HPrz    A    T        0      0        2 
  19 chr19_50435123     ZBoe    A    T        0      0        2 
  19 chr19_50435123     ZGre    A    T        0      0        2 
  19 chr19_50435123     ZHar    A    T      0.5      1        2 
  19 chr19_50435123   Sample    A    T        0      0        2 
  19 chr19_50440181     AAsi    T    C        0      0        2 
  19 chr19_50440181     AKia    T    C        0      0        2 
  19 chr19_50440181     AOna    T    C        0      0        2 
  19 chr19_50440181     ASom    T    C      0.5      1        2 
  19 chr19_50440181     HCab    T    C        0      0        2 
  19 chr19_50440181     HPrz    T    C        0      0        2 
  19 chr19_50440181     ZBoe    T    C        0      0        2 
  19 chr19_50440181     ZGre    T    C        0      0        2 
  19 chr19_50440181     ZHar    T    C        0      0        2 
  19 chr19_50440181   Sample    T    C        0      0        2 
  19 chr19_50440676     AAsi    C    T        0      0        2 
  19 chr19_50440676     AKia    C    T        0      0        2 
  19 chr19_50440676     AOna    C    T        0      0        2 
  19 chr19_50440676     ASom    C    T        0      0        2 
  19 chr19_50440676     HCab    C    T        0      0        2 
  19 chr19_50440676     HPrz    C    T        0      0        2 
  19 chr19_50440676     ZBoe    C    T        0      0        2 
  19 chr19_50440676     ZGre    C    T        1      2        2 
  19 chr19_50440676     ZHar    C    T        0      0        2 
  19 chr19_50440676   Sample    C    T        0      0        2 
  19 chr19_50441725     AAsi    T    A        0      0        2 
  19 chr19_50441725     AKia    T    A        0      0        2 
  19 chr19_50441725     AOna    T    A        0      0        2 
  19 chr19_50441725     ASom    T    A        0      0        2 
  19 chr19_50441725     HCab    T    A        1      2        2 
  19 chr19_50441725     HPrz    T    A        1      2        2 
  19 chr19_50441725     ZBoe    T    A        0      0        2 
  19 chr19_50441725     ZGre    T    A        0      0        2 
  19 chr19_50441725     ZHar    T    A        0      0        2 
  19 chr19_50441725   Sample    T    A        0      0        2 
  19 chr19_50451655     AAsi    T    C      0.5      1        2 
  19 chr19_50451655     AKia    T    C        0      0        2 
  19 chr19_50451655     AOna    T    C        0      0        2 
  19 chr19_50451655     ASom    T    C        0      0        2 
  19 chr19_50451655     HCab    T    C        0      0        2 
  19 chr19_50451655     HPrz    T    C        0      0        2 
  19 chr19_50451655     ZBoe    T    C        0      0        2 
  19 chr19_50451655     ZGre    T    C        0      0        2 
  19 chr19_50451655     ZHar    T    C        0      0        2 
  19 chr19_50451655   Sample    T    C        0      0        2 
  19 chr19_50454035     AAsi    G    A        1      2        2 
  19 chr19_50454035     AKia    G    A        0      0        2 
  19 chr19_50454035     AOna    G    A        0      0        2 
  19 chr19_50454035     ASom    G    A        1      2        2 
  19 chr19_50454035     HCab    G    A        1      2        2 
  19 chr19_50454035     HPrz    G    A        1      2        2 
  19 chr19_50454035     ZBoe    G    A        0      0        2 
  19 chr19_50454035     ZGre    G    A        0      0        2 
  19 chr19_50454035     ZHar    G    A        0      0        2 
  19 chr19_50454035   Sample    G    A        1      2        2 
  19 chr19_50465424     AAsi    T    C        0      0        2 
  19 chr19_50465424     AKia    T    C        0      0        2 
  19 chr19_50465424     AOna    T    C        0      0        2 
  19 chr19_50465424     ASom    T    C        0      0        2 
  19 chr19_50465424     HCab    T    C      0.5      1        2 
  19 chr19_50465424     HPrz    T    C        0      0        2 
  19 chr19_50465424     ZBoe    T    C        0      0        2 
  19 chr19_50465424     ZGre    T    C        0      0        2 
  19 chr19_50465424     ZHar    T    C        0      0        2 
  19 chr19_50465424   Sample    T    C        0      0        2 
  19 chr19_50486042     AAsi    C    A        0      0        2 
  19 chr19_50486042     AKia    C    A        0      0        2 
  19 chr19_50486042     AOna    C    A        0      0        2 
  19 chr19_50486042     ASom    C    A        0      0        2 
  19 chr19_50486042     HCab    C    A        1      2        2 
  19 chr19_50486042     HPrz    C    A        1      2        2 
  19 chr19_50486042     ZBoe    C    A        0      0        2 
  19 chr19_50486042     ZGre    C    A        0      0        2 
  19 chr19_50486042     ZHar    C    A        0      0        2 
  19 chr19_50486042   Sample    C    A        0      0        2 
  19 chr19_50489031     AAsi    A    G        0      0        2 
  19 chr19_50489031     AKia    A    G        0      0        2 
  19 chr19_50489031     AOna    A    G        0      0        2 
  19 chr19_50489031     ASom    A    G        0      0        2 
  19 chr19_50489031     HCab    A    G        1      2        2 
  19 chr19_50489031     HPrz    A    G        1      2        2 
  19 chr19_50489031     ZBoe    A    G        0      0        2 
  19 chr19_50489031     ZGre    A    G        0      0        2 
  19 chr19_50489031     ZHar    A    G        0      0        2 
  19 chr19_50489031   Sample    A    G        0      0        2 
  19 chr19_50494408     AAsi    C    T        0      0        2 
  19 chr19_50494408     AKia    C    T        0      0        2 
  19 chr19_50494408     AOna    C    T        0      0        2 
  19 chr19_50494408     ASom    C    T        0      0        2 
  19 chr19_50494408     HCab    C    T        1      2        2 
  19 chr19_50494408     HPrz    C    T        1      2        2 
  19 chr19_50494408     ZBoe    C    T        0      0        2 
  19 chr19_50494408     ZGre    C    T        0      0        2 
  19 chr19_50494408     ZHar    C    T        0      0        2 
  19 chr19_50494408   Sample    C    T        0      0        2 
  19 chr19_50496350     AAsi    C    G        0      0        2 
  19 chr19_50496350     AKia    C    G        0      0        2 
  19 chr19_50496350     AOna    C    G      0.5      1        2 
  19 chr19_50496350     ASom    C    G        0      0        2 
  19 chr19_50496350     HCab    C    G        0      0        2 
  19 chr19_50496350     HPrz    C    G        0      0        2 
  19 chr19_50496350     ZBoe    C    G        0      0        2 
  19 chr19_50496350     ZGre    C    G        0      0        2 
  19 chr19_50496350     ZHar    C    G        0      0        2 
  19 chr19_50496350   Sample    C    G        0      0        2 
  19 chr19_50497921     AAsi    G    A        0      0        2 
  19 chr19_50497921     AKia    G    A        0      0        2 
  19 chr19_50497921     AOna    G    A        0      0        2 
  19 chr19_50497921     ASom    G    A        0      0        2 
  19 chr19_50497921     HCab    G    A        0      0        2 
  19 chr19_50497921     HPrz    G    A        0      0        2 
  19 chr19_50497921     ZBoe    G    A        1      2        2 
  19 chr19_50497921     ZGre    G    A        0      0        2 
  19 chr19_50497921     ZHar    G    A        0      0        2 
  19 chr19_50497921   Sample    G    A        0      0        2 
  19 chr19_50500143     AAsi    C    G        0      0        2 
  19 chr19_50500143     AKia    C    G        0      0        2 
  19 chr19_50500143     AOna    C    G        0      0        2 
  19 chr19_50500143     ASom    C    G        0      0        2 
  19 chr19_50500143     HCab    C    G        0      0        2 
  19 chr19_50500143     HPrz    C    G        0      0        2 
  19 chr19_50500143     ZBoe    C    G      0.5      1        2 
  19 chr19_50500143     ZGre    C    G        0      0        2 
  19 chr19_50500143     ZHar    C    G        0      0        2 
  19 chr19_50500143   Sample    C    G        0      0        2 
  19 chr19_50509296     AAsi    C    G        1      2        2 
  19 chr19_50509296     AKia    C    G        0      0        2 
  19 chr19_50509296     AOna    C    G        0      0        2 
  19 chr19_50509296     ASom    C    G        1      2        2 
  19 chr19_50509296     HCab    C    G        0      0        2 
  19 chr19_50509296     HPrz    C    G        0      0        2 
  19 chr19_50509296     ZBoe    C    G        0      0        2 
  19 chr19_50509296     ZGre    C    G        0      0        2 
  19 chr19_50509296     ZHar    C    G        0      0        2 
  19 chr19_50509296   Sample    C    G        1      2        2 
  19 chr19_50511266     AAsi    G    C        0      0        2 
  19 chr19_50511266     AKia    G    C        0      0        2 
  19 chr19_50511266     AOna    G    C        0      0        2 
  19 chr19_50511266     ASom    G    C        0      0        2 
  19 chr19_50511266     HCab    G    C        1      2        2 
  19 chr19_50511266     HPrz    G    C        0      0        2 
  19 chr19_50511266     ZBoe    G    C        0      0        2 
  19 chr19_50511266     ZGre    G    C        0      0        2 
  19 chr19_50511266     ZHar    G    C        0      0        2 
  19 chr19_50511266   Sample    G    C        0      0        2 
  19 chr19_50521137     AAsi    A    G        0      0        2 
  19 chr19_50521137     AKia    A    G        0      0        2 
  19 chr19_50521137     AOna    A    G        0      0        2 
  19 chr19_50521137     ASom    A    G        0      0        2 
  19 chr19_50521137     HCab    A    G        1      2        2 
  19 chr19_50521137     HPrz    A    G        1      2        2 
  19 chr19_50521137     ZBoe    A    G        0      0        2 
  19 chr19_50521137     ZGre    A    G        0      0        2 
  19 chr19_50521137     ZHar    A    G        0      0        2 
  19 chr19_50521137   Sample    A    G        0      0        2 
  19 chr19_50522234     AAsi    G    C        0      0        2 
  19 chr19_50522234     AKia    G    C        0      0        2 
  19 chr19_50522234     AOna    G    C        0      0        2 
  19 chr19_50522234     ASom    G    C        0      0        2 
  19 chr19_50522234     HCab    G    C        0      0        2 
  19 chr19_50522234     HPrz    G    C        0      0        2 
  19 chr19_50522234     ZBoe    G    C        0      0        2 
  19 chr19_50522234     ZGre    G    C      0.5      1        2 
  19 chr19_50522234     ZHar    G    C        0      0        2 
  19 chr19_50522234   Sample    G    C        0      0        2 
  19 chr19_50523399     AAsi    T    C      0.5      1        2 
  19 chr19_50523399     AKia    T    C        0      0        2 
  19 chr19_50523399     AOna    T    C        0      0        2 
  19 chr19_50523399     ASom    T    C        0      0        2 
  19 chr19_50523399     HCab    T    C        0      0        2 
  19 chr19_50523399     HPrz    T    C        0      0        2 
  19 chr19_50523399     ZBoe    T    C        0      0        2 
  19 chr19_50523399     ZGre    T    C        0      0        2 
  19 chr19_50523399     ZHar    T    C        0      0        2 
  19 chr19_50523399   Sample    T    C        0      0        2 
  19 chr19_50536245     AAsi    C    T        0      0        2 
  19 chr19_50536245     AKia    C    T        0      0        2 
  19 chr19_50536245     AOna    C    T        0      0        2 
  19 chr19_50536245     ASom    C    T        0      0        2 
  19 chr19_50536245     HCab    C    T        1      2        2 
  19 chr19_50536245     HPrz    C    T        1      2        2 
  19 chr19_50536245     ZBoe    C    T        0      0        2 
  19 chr19_50536245     ZGre    C    T        0      0        2 
  19 chr19_50536245     ZHar    C    T        0      0        2 
  19 chr19_50536245   Sample    C    T        0      0        2 
  19 chr19_50537238     AAsi    C    G        0      0        2 
  19 chr19_50537238     AKia    C    G        0      0        2 
  19 chr19_50537238     AOna    C    G      0.5      1        2 
  19 chr19_50537238     ASom    C    G        0      0        2 
  19 chr19_50537238     HCab    C    G        0      0        2 
  19 chr19_50537238     HPrz    C    G        0      0        2 
  19 chr19_50537238     ZBoe    C    G        0      0        2 
  19 chr19_50537238     ZGre    C    G        0      0        2 
  19 chr19_50537238     ZHar    C    G        0      0        2 
  19 chr19_50537238   Sample    C    G        0      0        2 
  19 chr19_50539260     AAsi    T    C        0      0        2 
  19 chr19_50539260     AKia    T    C        0      0        2 
  19 chr19_50539260     AOna    T    C        0      0        2 
  19 chr19_50539260     ASom    T    C        0      0        2 
  19 chr19_50539260     HCab    T    C        1      2        2 
  19 chr19_50539260     HPrz    T    C        1      2        2 
  19 chr19_50539260     ZBoe    T    C        0      0        2 
  19 chr19_50539260     ZGre    T    C        0      0        2 
  19 chr19_50539260     ZHar    T    C        0      0        2 
  19 chr19_50539260   Sample    T    C        0      0        2 
  19 chr19_50544070     AAsi    G    A        0      0        2 
  19 chr19_50544070     AKia    G    A        0      0        2 
  19 chr19_50544070     AOna    G    A        0      0        2 
  19 chr19_50544070     ASom    G    A        0      0        2 
  19 chr19_50544070     HCab    G    A        0      0        2 
  19 chr19_50544070     HPrz    G    A        0      0        2 
  19 chr19_50544070     ZBoe    G    A        0      0        2 
  19 chr19_50544070     ZGre    G    A        1      2        2 
  19 chr19_50544070     ZHar    G    A        0      0        2 
  19 chr19_50544070   Sample    G    A        0      0        2 
  19 chr19_50547405     AAsi    A    T        0      0        2 
  19 chr19_50547405     AKia    A    T        0      0        2 
  19 chr19_50547405     AOna    A    T        0      0        2 
  19 chr19_50547405     ASom    A    T        0      0        2 
  19 chr19_50547405     HCab    A    T        1      2        2 
  19 chr19_50547405     HPrz    A    T        1      2        2 
  19 chr19_50547405     ZBoe    A    T        0      0        2 
  19 chr19_50547405     ZGre    A    T        0      0        2 
  19 chr19_50547405     ZHar    A    T        0      0        2 
  19 chr19_50547405   Sample    A    T        0      0        2 
  19 chr19_50555602     AAsi    T    G        0      0        2 
  19 chr19_50555602     AKia    T    G        0      0        2 
  19 chr19_50555602     AOna    T    G        0      0        2 
  19 chr19_50555602     ASom    T    G      0.5      1        2 
  19 chr19_50555602     HCab    T    G        0      0        2 
  19 chr19_50555602     HPrz    T    G        0      0        2 
  19 chr19_50555602     ZBoe    T    G        0      0        2 
  19 chr19_50555602     ZGre    T    G        0      0        2 
  19 chr19_50555602     ZHar    T    G        0      0        2 
  19 chr19_50555602   Sample    T    G        0      0        2 
  19 chr19_50556306     AAsi    C    T        0      0        2 
  19 chr19_50556306     AKia    C    T        0      0        2 
  19 chr19_50556306     AOna    C    T        0      0        2 
  19 chr19_50556306     ASom    C    T      0.5      1        2 
  19 chr19_50556306     HCab    C    T        0      0        2 
  19 chr19_50556306     HPrz    C    T        0      0        2 
  19 chr19_50556306     ZBoe    C    T        0      0        2 
  19 chr19_50556306     ZGre    C    T        0      0        2 
  19 chr19_50556306     ZHar    C    T        0      0        2 
  19 chr19_50556306   Sample    C    T        0      0        2 
  19 chr19_50557376     AAsi    T    C        0      0        2 
  19 chr19_50557376     AKia    T    C        0      0        2 
  19 chr19_50557376     AOna    T    C        0      0        2 
  19 chr19_50557376     ASom    T    C        0      0        2 
  19 chr19_50557376     HCab    T    C        0      0        2 
  19 chr19_50557376     HPrz    T    C        0      0        2 
  19 chr19_50557376     ZBoe    T    C        0      0        2 
  19 chr19_50557376     ZGre    T    C      0.5      1        2 
  19 chr19_50557376     ZHar    T    C        0      0        2 
  19 chr19_50557376   Sample    T    C        0      0        2 
  19 chr19_50557822     AAsi    G    T        0      0        2 
  19 chr19_50557822     AKia    G    T        0      0        2 
  19 chr19_50557822     AOna    G    T      0.5      1        2 
  19 chr19_50557822     ASom    G    T        0      0        2 
  19 chr19_50557822     HCab    G    T        0      0        2 
  19 chr19_50557822     HPrz    G    T        0      0        2 
  19 chr19_50557822     ZBoe    G    T        0      0        2 
  19 chr19_50557822     ZGre    G    T        0      0        2 
  19 chr19_50557822     ZHar    G    T        0      0        2 
  19 chr19_50557822   Sample    G    T        0      0        2 
  19 chr19_50561193     AAsi    T    C        0      0        2 
  19 chr19_50561193     AKia    T    C        0      0        2 
  19 chr19_50561193     AOna    T    C        0      0        2 
  19 chr19_50561193     ASom    T    C      0.5      1        2 
  19 chr19_50561193     HCab    T    C        0      0        2 
  19 chr19_50561193     HPrz    T    C        0      0        2 
  19 chr19_50561193     ZBoe    T    C        0      0        2 
  19 chr19_50561193     ZGre    T    C        0      0        2 
  19 chr19_50561193     ZHar    T    C        0      0        2 
  19 chr19_50561193   Sample    T    C        0      0        2 
  19 chr19_50562268     AAsi    C    T        0      0        2 
  19 chr19_50562268     AKia    C    T        1      2        2 
  19 chr19_50562268     AOna    C    T        1      2        2 
  19 chr19_50562268     ASom    C    T        0      0        2 
  19 chr19_50562268     HCab    C    T        1      2        2 
  19 chr19_50562268     HPrz    C    T        1      2        2 
  19 chr19_50562268     ZBoe    C    T        0      0        2 
  19 chr19_50562268     ZGre    C    T        0      0        2 
  19 chr19_50562268     ZHar    C    T        0      0        2 
  19 chr19_50562268   Sample    C    T        0      0        2 
  19 chr19_50567504     AAsi    A    G      0.5      1        2 
  19 chr19_50567504     AKia    A    G        0      0        2 
  19 chr19_50567504     AOna    A    G        0      0        2 
  19 chr19_50567504     ASom    A    G        0      0        2 
  19 chr19_50567504     HCab    A    G        0      0        2 
  19 chr19_50567504     HPrz    A    G        0      0        2 
  19 chr19_50567504     ZBoe    A    G        0      0        2 
  19 chr19_50567504     ZGre    A    G        0      0        2 
  19 chr19_50567504     ZHar    A    G        0      0        2 
  19 chr19_50567504   Sample    A    G        0      0        2 
  19 chr19_50591187     AAsi    T    C        0      0        2 
  19 chr19_50591187     AKia    T    C        0      0        2 
  19 chr19_50591187     AOna    T    C        0      0        2 
  19 chr19_50591187     ASom    T    C        0      0        2 
  19 chr19_50591187     HCab    T    C        1      2        2 
  19 chr19_50591187     HPrz    T    C        1      2        2 
  19 chr19_50591187     ZBoe    T    C        0      0        2 
  19 chr19_50591187     ZGre    T    C        0      0        2 
  19 chr19_50591187     ZHar    T    C        0      0        2 
  19 chr19_50591187   Sample    T    C        0      0        2 
  19 chr19_50591626     AAsi    T    C        0      0        2 
  19 chr19_50591626     AKia    T    C        0      0        2 
  19 chr19_50591626     AOna    T    C      0.5      1        2 
  19 chr19_50591626     ASom    T    C        0      0        2 
  19 chr19_50591626     HCab    T    C        0      0        2 
  19 chr19_50591626     HPrz    T    C        0      0        2 
  19 chr19_50591626     ZBoe    T    C        0      0        2 
  19 chr19_50591626     ZGre    T    C        0      0        2 
  19 chr19_50591626     ZHar    T    C        0      0        2 
  19 chr19_50591626   Sample    T    C        0      0        2 
  19 chr19_50594495     AAsi    A    G        0      0        2 
  19 chr19_50594495     AKia    A    G        0      0        2 
  19 chr19_50594495     AOna    A    G        0      0        2 
  19 chr19_50594495     ASom    A    G        0      0        2 
  19 chr19_50594495     HCab    A    G      0.5      1        2 
  19 chr19_50594495     HPrz    A    G        0      0        2 
  19 chr19_50594495     ZBoe    A    G        0      0        2 
  19 chr19_50594495     ZGre    A    G        0      0        2 
  19 chr19_50594495     ZHar    A    G        0      0        2 
  19 chr19_50594495   Sample    A    G        0      0        2 
  19 chr19_50602114     AAsi    C    T        0      0        2 
  19 chr19_50602114     AKia    C    T      0.5      1        2 
  19 chr19_50602114     AOna    C    T        0      0        2 
  19 chr19_50602114     ASom    C    T        0      0        2 
  19 chr19_50602114     HCab    C    T        0      0        2 
  19 chr19_50602114     HPrz    C    T        0      0        2 
  19 chr19_50602114     ZBoe    C    T        0      0        2 
  19 chr19_50602114     ZGre    C    T        0      0        2 
  19 chr19_50602114     ZHar    C    T        0      0        2 
  19 chr19_50602114   Sample    C    T        0      0        2 
  19 chr19_50603644     AAsi    A    C        0      0        2 
  19 chr19_50603644     AKia    A    C        0      0        2 
  19 chr19_50603644     AOna    A    C        0      0        2 
  19 chr19_50603644     ASom    A    C        0      0        2 
  19 chr19_50603644     HCab    A    C      0.5      1        2 
  19 chr19_50603644     HPrz    A    C        0      0        2 
  19 chr19_50603644     ZBoe    A    C        0      0        2 
  19 chr19_50603644     ZGre    A    C        0      0        2 
  19 chr19_50603644     ZHar    A    C        0      0        2 
  19 chr19_50603644   Sample    A    C        0      0        2 
  19 chr19_50604459     AAsi    A    G        0      0        2 
  19 chr19_50604459     AKia    A    G        0      0        2 
  19 chr19_50604459     AOna    A    G        0      0        2 
  19 chr19_50604459     ASom    A    G        0      0        2 
  19 chr19_50604459     HCab    A    G        0      0        2 
  19 chr19_50604459     HPrz    A    G        0      0        2 
  19 chr19_50604459     ZBoe    A    G        0      0        2 
  19 chr19_50604459     ZGre    A    G      0.5      1        2 
  19 chr19_50604459     ZHar    A    G        0      0        2 
  19 chr19_50604459   Sample    A    G        0      0        2 
  19 chr19_50606434     AAsi    C    A        0      0        2 
  19 chr19_50606434     AKia    C    A        0      0        2 
  19 chr19_50606434     AOna    C    A        0      0        2 
  19 chr19_50606434     ASom    C    A        0      0        2 
  19 chr19_50606434     HCab    C    A        1      2        2 
  19 chr19_50606434     HPrz    C    A        1      2        2 
  19 chr19_50606434     ZBoe    C    A        0      0        2 
  19 chr19_50606434     ZGre    C    A        0      0        2 
  19 chr19_50606434     ZHar    C    A        0      0        2 
  19 chr19_50606434   Sample    C    A        0      0        2 
  19 chr19_50608948     AAsi    T    G        0      0        2 
  19 chr19_50608948     AKia    T    G        0      0        2 
  19 chr19_50608948     AOna    T    G      0.5      1        2 
  19 chr19_50608948     ASom    T    G        0      0        2 
  19 chr19_50608948     HCab    T    G        0      0        2 
  19 chr19_50608948     HPrz    T    G        0      0        2 
  19 chr19_50608948     ZBoe    T    G        0      0        2 
  19 chr19_50608948     ZGre    T    G        0      0        2 
  19 chr19_50608948     ZHar    T    G        0      0        2 
  19 chr19_50608948   Sample    T    G        0      0        2 
  19 chr19_50614256     AAsi    C    A        0      0        2 
  19 chr19_50614256     AKia    C    A        0      0        2 
  19 chr19_50614256     AOna    C    A        1      2        2 
  19 chr19_50614256     ASom    C    A        0      0        2 
  19 chr19_50614256     HCab    C    A        0      0        2 
  19 chr19_50614256     HPrz    C    A        0      0        2 
  19 chr19_50614256     ZBoe    C    A        0      0        2 
  19 chr19_50614256     ZGre    C    A        0      0        2 
  19 chr19_50614256     ZHar    C    A        0      0        2 
  19 chr19_50614256   Sample    C    A        0      0        2 
  19 chr19_50624196     AAsi    T    G        0      0        2 
  19 chr19_50624196     AKia    T    G        0      0        2 
  19 chr19_50624196     AOna    T    G        0      0        2 
  19 chr19_50624196     ASom    T    G        0      0        2 
  19 chr19_50624196     HCab    T    G        1      2        2 
  19 chr19_50624196     HPrz    T    G        1      2        2 
  19 chr19_50624196     ZBoe    T    G        0      0        2 
  19 chr19_50624196     ZGre    T    G        0      0        2 
  19 chr19_50624196     ZHar    T    G        0      0        2 
  19 chr19_50624196   Sample    T    G        0      0        2 
  19 chr19_50624613     AAsi    A    G        0      0        2 
  19 chr19_50624613     AKia    A    G        0      0        2 
  19 chr19_50624613     AOna    A    G      0.5      1        2 
  19 chr19_50624613     ASom    A    G        0      0        2 
  19 chr19_50624613     HCab    A    G        0      0        2 
  19 chr19_50624613     HPrz    A    G        0      0        2 
  19 chr19_50624613     ZBoe    A    G        0      0        2 
  19 chr19_50624613     ZGre    A    G        0      0        2 
  19 chr19_50624613     ZHar    A    G        0      0        2 
  19 chr19_50624613   Sample    A    G        0      0        2 
  19 chr19_50626080     AAsi    G    A        0      0        2 
  19 chr19_50626080     AKia    G    A        0      0        2 
  19 chr19_50626080     AOna    G    A        0      0        2 
  19 chr19_50626080     ASom    G    A        0      0        2 
  19 chr19_50626080     HCab    G    A        1      2        2 
  19 chr19_50626080     HPrz    G    A        1      2        2 
  19 chr19_50626080     ZBoe    G    A        0      0        2 
  19 chr19_50626080     ZGre    G    A        0      0        2 
  19 chr19_50626080     ZHar    G    A        0      0        2 
  19 chr19_50626080   Sample    G    A        0      0        2 
  19 chr19_50647677     AAsi    G    A        0      0        2 
  19 chr19_50647677     AKia    G    A        0      0        2 
  19 chr19_50647677     AOna    G    A      0.5      1        2 
  19 chr19_50647677     ASom    G    A        0      0        2 
  19 chr19_50647677     HCab    G    A        0      0        2 
  19 chr19_50647677     HPrz    G    A        0      0        2 
  19 chr19_50647677     ZBoe    G    A        0      0        2 
  19 chr19_50647677     ZGre    G    A        0      0        2 
  19 chr19_50647677     ZHar    G    A        0      0        2 
  19 chr19_50647677   Sample    G    A        0      0        2 
  19 chr19_50650579     AAsi    T    C        1      2        2 
  19 chr19_50650579     AKia    T    C        0      0        2 
  19 chr19_50650579     AOna    T    C        0      0        2 
  19 chr19_50650579     ASom    T    C      0.5      1        2 
  19 chr19_50650579     HCab    T    C        1      2        2 
  19 chr19_50650579     HPrz    T    C        1      2        2 
  19 chr19_50650579     ZBoe    T    C        0      0        2 
  19 chr19_50650579     ZGre    T    C        0      0        2 
  19 chr19_50650579     ZHar    T    C        0      0        2 
  19 chr19_50650579   Sample    T    C        0      0        2 
  19 chr19_50653002     AAsi    G    A        0      0        2 
  19 chr19_50653002     AKia    G    A        0      0        2 
  19 chr19_50653002     AOna    G    A        0      0        2 
  19 chr19_50653002     ASom    G    A        0      0        2 
  19 chr19_50653002     HCab    G    A        0      0        2 
  19 chr19_50653002     HPrz    G    A        0      0        2 
  19 chr19_50653002     ZBoe    G    A      0.5      1        2 
  19 chr19_50653002     ZGre    G    A        0      0        2 
  19 chr19_50653002     ZHar    G    A        0      0        2 
  19 chr19_50653002   Sample    G    A        0      0        2 
  19 chr19_50658496     AAsi    A    C        0      0        2 
  19 chr19_50658496     AKia    A    C        0      0        2 
  19 chr19_50658496     AOna    A    C        0      0        2 
  19 chr19_50658496     ASom    A    C        0      0        2 
  19 chr19_50658496     HCab    A    C        0      0        2 
  19 chr19_50658496     HPrz    A    C        0      0        2 
  19 chr19_50658496     ZBoe    A    C      0.5      1        2 
  19 chr19_50658496     ZGre    A    C        0      0        2 
  19 chr19_50658496     ZHar    A    C        0      0        2 
  19 chr19_50658496   Sample    A    C        0      0        2 
  19 chr19_50663539     AAsi    G    T        0      0        2 
  19 chr19_50663539     AKia    G    T        1      2        2 
  19 chr19_50663539     AOna    G    T        1      2        2 
  19 chr19_50663539     ASom    G    T        0      0        2 
  19 chr19_50663539     HCab    G    T        0      0        2 
  19 chr19_50663539     HPrz    G    T        0      0        2 
  19 chr19_50663539     ZBoe    G    T        0      0        2 
  19 chr19_50663539     ZGre    G    T        0      0        2 
  19 chr19_50663539     ZHar    G    T        0      0        2 
  19 chr19_50663539   Sample    G    T        0      0        2 
  19 chr19_50670218     AAsi    C    A        0      0        2 
  19 chr19_50670218     AKia    C    A        0      0        2 
  19 chr19_50670218     AOna    C    A        1      2        2 
  19 chr19_50670218     ASom    C    A        0      0        2 
  19 chr19_50670218     HCab    C    A        0      0        2 
  19 chr19_50670218     HPrz    C    A        0      0        2 
  19 chr19_50670218     ZBoe    C    A        0      0        2 
  19 chr19_50670218     ZGre    C    A        0      0        2 
  19 chr19_50670218     ZHar    C    A        0      0        2 
  19 chr19_50670218   Sample    C    A        0      0        2 
  19 chr19_50671962     AAsi    C    T        0      0        2 
  19 chr19_50671962     AKia    C    T        0      0        2 
  19 chr19_50671962     AOna    C    T        0      0        2 
  19 chr19_50671962     ASom    C    T        0      0        2 
  19 chr19_50671962     HCab    C    T        0      0        2 
  19 chr19_50671962     HPrz    C    T        0      0        2 
  19 chr19_50671962     ZBoe    C    T        0      0        2 
  19 chr19_50671962     ZGre    C    T        0      0        2 
  19 chr19_50671962     ZHar    C    T        1      2        2 
  19 chr19_50671962   Sample    C    T        0      0        2 
  19 chr19_50698401     AAsi    T    A        0      0        2 
  19 chr19_50698401     AKia    T    A        0      0        2 
  19 chr19_50698401     AOna    T    A        0      0        2 
  19 chr19_50698401     ASom    T    A        0      0        2 
  19 chr19_50698401     HCab    T    A        0      0        2 
  19 chr19_50698401     HPrz    T    A      0.5      1        2 
  19 chr19_50698401     ZBoe    T    A        0      0        2 
  19 chr19_50698401     ZGre    T    A        0      0        2 
  19 chr19_50698401     ZHar    T    A        0      0        2 
  19 chr19_50698401   Sample    T    A        0      0        2 
  19 chr19_50714848     AAsi    A    G        0      0        2 
  19 chr19_50714848     AKia    A    G        0      0        2 
  19 chr19_50714848     AOna    A    G        0      0        2 
  19 chr19_50714848     ASom    A    G        0      0        2 
  19 chr19_50714848     HCab    A    G        0      0        2 
  19 chr19_50714848     HPrz    A    G        0      0        2 
  19 chr19_50714848     ZBoe    A    G        1      2        2 
  19 chr19_50714848     ZGre    A    G        1      2        2 
  19 chr19_50714848     ZHar    A    G        1      2        2 
  19 chr19_50714848   Sample    A    G        0      0        2 
  19 chr19_50727115     AAsi    T    C        0      0        2 
  19 chr19_50727115     AKia    T    C      0.5      1        2 
  19 chr19_50727115     AOna    T    C        0      0        2 
  19 chr19_50727115     ASom    T    C        0      0        2 
  19 chr19_50727115     HCab    T    C        0      0        2 
  19 chr19_50727115     HPrz    T    C        0      0        2 
  19 chr19_50727115     ZBoe    T    C        0      0        2 
  19 chr19_50727115     ZGre    T    C        0      0        2 
  19 chr19_50727115     ZHar    T    C        0      0        2 
  19 chr19_50727115   Sample    T    C        0      0        2 
  19 chr19_50732659     AAsi    C    A        0      0        2 
  19 chr19_50732659     AKia    C    A        0      0        2 
  19 chr19_50732659     AOna    C    A        0      0        2 
  19 chr19_50732659     ASom    C    A        0      0        2 
  19 chr19_50732659     HCab    C    A        0      0        2 
  19 chr19_50732659     HPrz    C    A        0      0        2 
  19 chr19_50732659     ZBoe    C    A        0      0        2 
  19 chr19_50732659     ZGre    C    A        0      0        2 
  19 chr19_50732659     ZHar    C    A        1      2        2 
  19 chr19_50732659   Sample    C    A        0      0        2 
  19 chr19_50734105     AAsi    A    G        0      0        2 
  19 chr19_50734105     AKia    A    G      0.5      1        2 
  19 chr19_50734105     AOna    A    G        0      0        2 
  19 chr19_50734105     ASom    A    G        0      0        2 
  19 chr19_50734105     HCab    A    G        0      0        2 
  19 chr19_50734105     HPrz    A    G        0      0        2 
  19 chr19_50734105     ZBoe    A    G        0      0        2 
  19 chr19_50734105     ZGre    A    G        0      0        2 
  19 chr19_50734105     ZHar    A    G        0      0        2 
  19 chr19_50734105   Sample    A    G        0      0        2 
  19 chr19_50745088     AAsi    G    A        0      0        2 
  19 chr19_50745088     AKia    G    A        0      0        2 
  19 chr19_50745088     AOna    G    A        0      0        2 
  19 chr19_50745088     ASom    G    A        0      0        2 
  19 chr19_50745088     HCab    G    A        1      2        2 
  19 chr19_50745088     HPrz    G    A        1      2        2 
  19 chr19_50745088     ZBoe    G    A        0      0        2 
  19 chr19_50745088     ZGre    G    A        0      0        2 
  19 chr19_50745088     ZHar    G    A        0      0        2 
  19 chr19_50745088   Sample    G    A        0      0        2 
  19 chr19_50746691     AAsi    C    T        0      0        2 
  19 chr19_50746691     AKia    C    T        1      2        2 
  19 chr19_50746691     AOna    C    T        1      2        2 
  19 chr19_50746691     ASom    C    T        0      0        2 
  19 chr19_50746691     HCab    C    T        0      0        2 
  19 chr19_50746691     HPrz    C    T        0      0        2 
  19 chr19_50746691     ZBoe    C    T        0      0        2 
  19 chr19_50746691     ZGre    C    T        0      0        2 
  19 chr19_50746691     ZHar    C    T        0      0        2 
  19 chr19_50746691   Sample    C    T        0      0        2 
  19 chr19_50747820     AAsi    G    T        0      0        2 
  19 chr19_50747820     AKia    G    T      0.5      1        2 
  19 chr19_50747820     AOna    G    T        0      0        2 
  19 chr19_50747820     ASom    G    T        0      0        2 
  19 chr19_50747820     HCab    G    T        0      0        2 
  19 chr19_50747820     HPrz    G    T        0      0        2 
  19 chr19_50747820     ZBoe    G    T        0      0        2 
  19 chr19_50747820     ZGre    G    T        0      0        2 
  19 chr19_50747820     ZHar    G    T        0      0        2 
  19 chr19_50747820   Sample    G    T        0      0        2 
  19 chr19_50754743     AAsi    G    A        0      0        2 
  19 chr19_50754743     AKia    G    A        0      0        2 
  19 chr19_50754743     AOna    G    A        0      0        2 
  19 chr19_50754743     ASom    G    A        0      0        2 
  19 chr19_50754743     HCab    G    A        1      2        2 
  19 chr19_50754743     HPrz    G    A        1      2        2 
  19 chr19_50754743     ZBoe    G    A        0      0        2 
  19 chr19_50754743     ZGre    G    A        0      0        2 
  19 chr19_50754743     ZHar    G    A        0      0        2 
  19 chr19_50754743   Sample    G    A        0      0        2 
  19 chr19_50760104     AAsi    A    G        0      0        2 
  19 chr19_50760104     AKia    A    G        0      0        2 
  19 chr19_50760104     AOna    A    G        0      0        2 
  19 chr19_50760104     ASom    A    G      0.5      1        2 
  19 chr19_50760104     HCab    A    G        0      0        2 
  19 chr19_50760104     HPrz    A    G        0      0        2 
  19 chr19_50760104     ZBoe    A    G        0      0        2 
  19 chr19_50760104     ZGre    A    G        0      0        2 
  19 chr19_50760104     ZHar    A    G        0      0        2 
  19 chr19_50760104   Sample    A    G        0      0        2 
  19 chr19_50767763     AAsi    A    G        0      0        2 
  19 chr19_50767763     AKia    A    G        0      0        2 
  19 chr19_50767763     AOna    A    G        0      0        2 
  19 chr19_50767763     ASom    A    G        0      0        2 
  19 chr19_50767763     HCab    A    G        0      0        2 
  19 chr19_50767763     HPrz    A    G        0      0        2 
  19 chr19_50767763     ZBoe    A    G        0      0        2 
  19 chr19_50767763     ZGre    A    G      0.5      1        2 
  19 chr19_50767763     ZHar    A    G        0      0        2 
  19 chr19_50767763   Sample    A    G        0      0        2 
  19 chr19_50769484     AAsi    A    G        0      0        2 
  19 chr19_50769484     AKia    A    G      0.5      1        2 
  19 chr19_50769484     AOna    A    G      0.5      1        2 
  19 chr19_50769484     ASom    A    G        0      0        2 
  19 chr19_50769484     HCab    A    G        0      0        2 
  19 chr19_50769484     HPrz    A    G        0      0        2 
  19 chr19_50769484     ZBoe    A    G        0      0        2 
  19 chr19_50769484     ZGre    A    G        0      0        2 
  19 chr19_50769484     ZHar    A    G        0      0        2 
  19 chr19_50769484   Sample    A    G        0      0        2 
  19 chr19_50771984     AAsi    C    A        0      0        2 
  19 chr19_50771984     AKia    C    A        1      2        2 
  19 chr19_50771984     AOna    C    A        1      2        2 
  19 chr19_50771984     ASom    C    A        0      0        2 
  19 chr19_50771984     HCab    C    A        0      0        2 
  19 chr19_50771984     HPrz    C    A        0      0        2 
  19 chr19_50771984     ZBoe    C    A        0      0        2 
  19 chr19_50771984     ZGre    C    A        0      0        2 
  19 chr19_50771984     ZHar    C    A        0      0        2 
  19 chr19_50771984   Sample    C    A        0      0        2 
  19 chr19_50789680     AAsi    G    C        0      0        2 
  19 chr19_50789680     AKia    G    C        1      2        2 
  19 chr19_50789680     AOna    G    C      0.5      1        2 
  19 chr19_50789680     ASom    G    C        0      0        2 
  19 chr19_50789680     HCab    G    C        0      0        2 
  19 chr19_50789680     HPrz    G    C        0      0        2 
  19 chr19_50789680     ZBoe    G    C        0      0        2 
  19 chr19_50789680     ZGre    G    C        0      0        2 
  19 chr19_50789680     ZHar    G    C        0      0        2 
  19 chr19_50789680   Sample    G    C        0      0        2 
  19 chr19_50792883     AAsi    T    C        0      0        2 
  19 chr19_50792883     AKia    T    C        0      0        2 
  19 chr19_50792883     AOna    T    C        0      0        2 
  19 chr19_50792883     ASom    T    C        0      0        2 
  19 chr19_50792883     HCab    T    C        0      0        2 
  19 chr19_50792883     HPrz    T    C        0      0        2 
  19 chr19_50792883     ZBoe    T    C        1      2        2 
  19 chr19_50792883     ZGre    T    C        1      2        2 
  19 chr19_50792883     ZHar    T    C        0      0        2 
  19 chr19_50792883   Sample    T    C        0      0        2 
  19 chr19_50820394     AAsi    A    G        0      0        2 
  19 chr19_50820394     AKia    A    G        0      0        2 
  19 chr19_50820394     AOna    A    G      0.5      1        2 
  19 chr19_50820394     ASom    A    G        0      0        2 
  19 chr19_50820394     HCab    A    G        0      0        2 
  19 chr19_50820394     HPrz    A    G        0      0        2 
  19 chr19_50820394     ZBoe    A    G        0      0        2 
  19 chr19_50820394     ZGre    A    G        0      0        2 
  19 chr19_50820394     ZHar    A    G        0      0        2 
  19 chr19_50820394   Sample    A    G        0      0        2 
  19 chr19_50825214     AAsi    G    A        0      0        2 
  19 chr19_50825214     AKia    G    A      0.5      1        2 
  19 chr19_50825214     AOna    G    A      0.5      1        2 
  19 chr19_50825214     ASom    G    A        0      0        2 
  19 chr19_50825214     HCab    G    A        1      2        2 
  19 chr19_50825214     HPrz    G    A        1      2        2 
  19 chr19_50825214     ZBoe    G    A        0      0        2 
  19 chr19_50825214     ZGre    G    A        1      2        2 
  19 chr19_50825214     ZHar    G    A        0      0        2 
  19 chr19_50825214   Sample    G    A        0      0        2 
  19 chr19_50825569     AAsi    G    A        0      0        2 
  19 chr19_50825569     AKia    G    A        0      0        2 
  19 chr19_50825569     AOna    G    A        0      0        2 
  19 chr19_50825569     ASom    G    A        0      0        2 
  19 chr19_50825569     HCab    G    A        1      2        2 
  19 chr19_50825569     HPrz    G    A        1      2        2 
  19 chr19_50825569     ZBoe    G    A        0      0        2 
  19 chr19_50825569     ZGre    G    A        0      0        2 
  19 chr19_50825569     ZHar    G    A        0      0        2 
  19 chr19_50825569   Sample    G    A        0      0        2 
  19 chr19_50826496     AAsi    A    G        0      0        2 
  19 chr19_50826496     AKia    A    G        0      0        2 
  19 chr19_50826496     AOna    A    G        0      0        2 
  19 chr19_50826496     ASom    A    G        0      0        2 
  19 chr19_50826496     HCab    A    G      0.5      1        2 
  19 chr19_50826496     HPrz    A    G        0      0        2 
  19 chr19_50826496     ZBoe    A    G        0      0        2 
  19 chr19_50826496     ZGre    A    G        0      0        2 
  19 chr19_50826496     ZHar    A    G        0      0        2 
  19 chr19_50826496   Sample    A    G        0      0        2 
  19 chr19_50832327     AAsi    G    A        0      0        2 
  19 chr19_50832327     AKia    G    A      0.5      1        2 
  19 chr19_50832327     AOna    G    A      0.5      1        2 
  19 chr19_50832327     ASom    G    A        0      0        2 
  19 chr19_50832327     HCab    G    A        0      0        2 
  19 chr19_50832327     HPrz    G    A        0      0        2 
  19 chr19_50832327     ZBoe    G    A        0      0        2 
  19 chr19_50832327     ZGre    G    A        0      0        2 
  19 chr19_50832327     ZHar    G    A        0      0        2 
  19 chr19_50832327   Sample    G    A        0      0        2 
  19 chr19_50832464     AAsi    A    T      0.5      1        2 
  19 chr19_50832464     AKia    A    T        0      0        2 
  19 chr19_50832464     AOna    A    T        0      0        2 
  19 chr19_50832464     ASom    A    T        0      0        2 
  19 chr19_50832464     HCab    A    T        0      0        2 
  19 chr19_50832464     HPrz    A    T        0      0        2 
  19 chr19_50832464     ZBoe    A    T        0      0        2 
  19 chr19_50832464     ZGre    A    T        0      0        2 
  19 chr19_50832464     ZHar    A    T        0      0        2 
  19 chr19_50832464   Sample    A    T        0      0        2 
  19 chr19_50834521     AAsi    C    T        0      0        2 
  19 chr19_50834521     AKia    C    T        0      0        2 
  19 chr19_50834521     AOna    C    T        0      0        2 
  19 chr19_50834521     ASom    C    T        0      0        2 
  19 chr19_50834521     HCab    C    T        0      0        2 
  19 chr19_50834521     HPrz    C    T        0      0        2 
  19 chr19_50834521     ZBoe    C    T      0.5      1        2 
  19 chr19_50834521     ZGre    C    T        0      0        2 
  19 chr19_50834521     ZHar    C    T        0      0        2 
  19 chr19_50834521   Sample    C    T        0      0        2 
  19 chr19_50835591     AAsi    C    T        0      0        2 
  19 chr19_50835591     AKia    C    T        0      0        2 
  19 chr19_50835591     AOna    C    T      0.5      1        2 
  19 chr19_50835591     ASom    C    T        0      0        2 
  19 chr19_50835591     HCab    C    T        0      0        2 
  19 chr19_50835591     HPrz    C    T        0      0        2 
  19 chr19_50835591     ZBoe    C    T        0      0        2 
  19 chr19_50835591     ZGre    C    T        0      0        2 
  19 chr19_50835591     ZHar    C    T        0      0        2 
  19 chr19_50835591   Sample    C    T        0      0        2 
  19 chr19_50843243     AAsi    A    C        0      0        2 
  19 chr19_50843243     AKia    A    C        1      2        2 
  19 chr19_50843243     AOna    A    C        0      0        2 
  19 chr19_50843243     ASom    A    C        0      0        2 
  19 chr19_50843243     HCab    A    C        0      0        2 
  19 chr19_50843243     HPrz    A    C        0      0        2 
  19 chr19_50843243     ZBoe    A    C        0      0        2 
  19 chr19_50843243     ZGre    A    C        0      0        2 
  19 chr19_50843243     ZHar    A    C        0      0        2 
  19 chr19_50843243   Sample    A    C        0      0        2 
  19 chr19_50847681     AAsi    G    A        0      0        2 
  19 chr19_50847681     AKia    G    A        0      0        2 
  19 chr19_50847681     AOna    G    A        0      0        2 
  19 chr19_50847681     ASom    G    A        0      0        2 
  19 chr19_50847681     HCab    G    A        0      0        2 
  19 chr19_50847681     HPrz    G    A        0      0        2 
  19 chr19_50847681     ZBoe    G    A      0.5      1        2 
  19 chr19_50847681     ZGre    G    A        0      0        2 
  19 chr19_50847681     ZHar    G    A        0      0        2 
  19 chr19_50847681   Sample    G    A        0      0        2 
  19 chr19_50847863     AAsi    T    C        0      0        2 
  19 chr19_50847863     AKia    T    C        0      0        2 
  19 chr19_50847863     AOna    T    C        0      0        2 
  19 chr19_50847863     ASom    T    C      0.5      1        2 
  19 chr19_50847863     HCab    T    C        0      0        2 
  19 chr19_50847863     HPrz    T    C        0      0        2 
  19 chr19_50847863     ZBoe    T    C        0      0        2 
  19 chr19_50847863     ZGre    T    C        0      0        2 
  19 chr19_50847863     ZHar    T    C        0      0        2 
  19 chr19_50847863   Sample    T    C        0      0        2 
  19 chr19_50852556     AAsi    C    G        0      0        2 
  19 chr19_50852556     AKia    C    G        0      0        2 
  19 chr19_50852556     AOna    C    G        0      0        2 
  19 chr19_50852556     ASom    C    G        0      0        2 
  19 chr19_50852556     HCab    C    G        0      0        2 
  19 chr19_50852556     HPrz    C    G        0      0        2 
  19 chr19_50852556     ZBoe    C    G        0      0        2 
  19 chr19_50852556     ZGre    C    G        1      2        2 
  19 chr19_50852556     ZHar    C    G        0      0        2 
  19 chr19_50852556   Sample    C    G        0      0        2 
  19 chr19_50856567     AAsi    C    T        0      0        2 
  19 chr19_50856567     AKia    C    T        0      0        2 
  19 chr19_50856567     AOna    C    T        0      0        2 
  19 chr19_50856567     ASom    C    T        0      0        2 
  19 chr19_50856567     HCab    C    T        0      0        2 
  19 chr19_50856567     HPrz    C    T        0      0        2 
  19 chr19_50856567     ZBoe    C    T        0      0        2 
  19 chr19_50856567     ZGre    C    T        0      0        2 
  19 chr19_50856567     ZHar    C    T        1      2        2 
  19 chr19_50856567   Sample    C    T        0      0        2 
  19 chr19_50869127     AAsi    G    T        0      0        2 
  19 chr19_50869127     AKia    G    T        0      0        2 
  19 chr19_50869127     AOna    G    T        0      0        2 
  19 chr19_50869127     ASom    G    T        0      0        2 
  19 chr19_50869127     HCab    G    T        0      0        2 
  19 chr19_50869127     HPrz    G    T        0      0        2 
  19 chr19_50869127     ZBoe    G    T      0.5      1        2 
  19 chr19_50869127     ZGre    G    T        0      0        2 
  19 chr19_50869127     ZHar    G    T        0      0        2 
  19 chr19_50869127   Sample    G    T        0      0        2 
  19 chr19_50870334     AAsi    T    A        0      0        2 
  19 chr19_50870334     AKia    T    A        0      0        2 
  19 chr19_50870334     AOna    T    A        0      0        2 
  19 chr19_50870334     ASom    T    A        0      0        2 
  19 chr19_50870334     HCab    T    A        1      2        2 
  19 chr19_50870334     HPrz    T    A        1      2        2 
  19 chr19_50870334     ZBoe    T    A        0      0        2 
  19 chr19_50870334     ZGre    T    A        0      0        2 
  19 chr19_50870334     ZHar    T    A        0      0        2 
  19 chr19_50870334   Sample    T    A        0      0        2 
  19 chr19_50876474     AAsi    T    C        0      0        2 
  19 chr19_50876474     AKia    T    C        0      0        2 
  19 chr19_50876474     AOna    T    C        0      0        2 
  19 chr19_50876474     ASom    T    C        0      0        2 
  19 chr19_50876474     HCab    T    C        0      0        2 
  19 chr19_50876474     HPrz    T    C        0      0        2 
  19 chr19_50876474     ZBoe    T    C        0      0        2 
  19 chr19_50876474     ZGre    T    C        0      0        2 
  19 chr19_50876474     ZHar    T    C      0.5      1        2 
  19 chr19_50876474   Sample    T    C        0      0        2 
  19 chr19_50887623     AAsi    G    C        0      0        2 
  19 chr19_50887623     AKia    G    C        1      2        2 
  19 chr19_50887623     AOna    G    C        0      0        2 
  19 chr19_50887623     ASom    G    C        0      0        2 
  19 chr19_50887623     HCab    G    C        1      2        2 
  19 chr19_50887623     HPrz    G    C        1      2        2 
  19 chr19_50887623     ZBoe    G    C        0      0        2 
  19 chr19_50887623     ZGre    G    C        0      0        2 
  19 chr19_50887623     ZHar    G    C        0      0        2 
  19 chr19_50887623   Sample    G    C        0      0        2 
  19 chr19_50888778     AAsi    C    T        0      0        2 
  19 chr19_50888778     AKia    C    T        0      0        2 
  19 chr19_50888778     AOna    C    T        0      0        2 
  19 chr19_50888778     ASom    C    T        0      0        2 
  19 chr19_50888778     HCab    C    T        0      0        2 
  19 chr19_50888778     HPrz    C    T        0      0        2 
  19 chr19_50888778     ZBoe    C    T        0      0        2 
  19 chr19_50888778     ZGre    C    T        1      2        2 
  19 chr19_50888778     ZHar    C    T        0      0        2 
  19 chr19_50888778   Sample    C    T        0      0        2 
  19 chr19_50889204     AAsi    T    C        1      2        2 
  19 chr19_50889204     AKia    T    C        0      0        2 
  19 chr19_50889204     AOna    T    C        0      0        2 
  19 chr19_50889204     ASom    T    C        0      0        2 
  19 chr19_50889204     HCab    T    C        0      0        2 
  19 chr19_50889204     HPrz    T    C        0      0        2 
  19 chr19_50889204     ZBoe    T    C        0      0        2 
  19 chr19_50889204     ZGre    T    C        0      0        2 
  19 chr19_50889204     ZHar    T    C        0      0        2 
  19 chr19_50889204   Sample    T    C        0      0        2 
  19 chr19_50892401     AAsi    A    G        0      0        2 
  19 chr19_50892401     AKia    A    G        0      0        2 
  19 chr19_50892401     AOna    A    G        0      0        2 
  19 chr19_50892401     ASom    A    G        0      0        2 
  19 chr19_50892401     HCab    A    G      0.5      1        2 
  19 chr19_50892401     HPrz    A    G        0      0        2 
  19 chr19_50892401     ZBoe    A    G        0      0        2 
  19 chr19_50892401     ZGre    A    G        0      0        2 
  19 chr19_50892401     ZHar    A    G        0      0        2 
  19 chr19_50892401   Sample    A    G        0      0        2 
  19 chr19_50897768     AAsi    G    A        0      0        2 
  19 chr19_50897768     AKia    G    A        0      0        2 
  19 chr19_50897768     AOna    G    A        0      0        2 
  19 chr19_50897768     ASom    G    A        0      0        2 
  19 chr19_50897768     HCab    G    A        1      2        2 
  19 chr19_50897768     HPrz    G    A        1      2        2 
  19 chr19_50897768     ZBoe    G    A        0      0        2 
  19 chr19_50897768     ZGre    G    A        0      0        2 
  19 chr19_50897768     ZHar    G    A        0      0        2 
  19 chr19_50897768   Sample    G    A        0      0        2 
  19 chr19_50900765     AAsi    A    G        0      0        2 
  19 chr19_50900765     AKia    A    G        0      0        2 
  19 chr19_50900765     AOna    A    G      0.5      1        2 
  19 chr19_50900765     ASom    A    G        0      0        2 
  19 chr19_50900765     HCab    A    G        0      0        2 
  19 chr19_50900765     HPrz    A    G        0      0        2 
  19 chr19_50900765     ZBoe    A    G        0      0        2 
  19 chr19_50900765     ZGre    A    G        0      0        2 
  19 chr19_50900765     ZHar    A    G        0      0        2 
  19 chr19_50900765   Sample    A    G        0      0        2 
  19 chr19_50903648     AAsi    G    A        0      0        2 
  19 chr19_50903648     AKia    G    A        0      0        2 
  19 chr19_50903648     AOna    G    A      0.5      1        2 
  19 chr19_50903648     ASom    G    A        0      0        2 
  19 chr19_50903648     HCab    G    A        1      2        2 
  19 chr19_50903648     HPrz    G    A        1      2        2 
  19 chr19_50903648     ZBoe    G    A        0      0        2 
  19 chr19_50903648     ZGre    G    A        0      0        2 
  19 chr19_50903648     ZHar    G    A        0      0        2 
  19 chr19_50903648   Sample    G    A        0      0        2 
  19 chr19_50912292     AAsi    C    T        0      0        2 
  19 chr19_50912292     AKia    C    T        0      0        2 
  19 chr19_50912292     AOna    C    T        0      0        2 
  19 chr19_50912292     ASom    C    T        0      0        2 
  19 chr19_50912292     HCab    C    T      0.5      1        2 
  19 chr19_50912292     HPrz    C    T        0      0        2 
  19 chr19_50912292     ZBoe    C    T        0      0        2 
  19 chr19_50912292     ZGre    C    T        0      0        2 
  19 chr19_50912292     ZHar    C    T        0      0        2 
  19 chr19_50912292   Sample    C    T        0      0        2 
  19 chr19_50929290     AAsi    G    A        0      0        2 
  19 chr19_50929290     AKia    G    A        0      0        2 
  19 chr19_50929290     AOna    G    A        0      0        2 
  19 chr19_50929290     ASom    G    A        0      0        2 
  19 chr19_50929290     HCab    G    A        0      0        2 
  19 chr19_50929290     HPrz    G    A        0      0        2 
  19 chr19_50929290     ZBoe    G    A      0.5      1        2 
  19 chr19_50929290     ZGre    G    A        0      0        2 
  19 chr19_50929290     ZHar    G    A        0      0        2 
  19 chr19_50929290   Sample    G    A        0      0        2 
  19 chr19_50936243     AAsi    G    C        0      0        2 
  19 chr19_50936243     AKia    G    C        0      0        2 
  19 chr19_50936243     AOna    G    C        0      0        2 
  19 chr19_50936243     ASom    G    C        0      0        2 
  19 chr19_50936243     HCab    G    C      0.5      1        2 
  19 chr19_50936243     HPrz    G    C        0      0        2 
  19 chr19_50936243     ZBoe    G    C        0      0        2 
  19 chr19_50936243     ZGre    G    C        0      0        2 
  19 chr19_50936243     ZHar    G    C        0      0        2 
  19 chr19_50936243   Sample    G    C        0      0        2 
  19 chr19_50936410     AAsi    C    A        0      0        2 
  19 chr19_50936410     AKia    C    A      0.5      1        2 
  19 chr19_50936410     AOna    C    A        0      0        2 
  19 chr19_50936410     ASom    C    A        0      0        2 
  19 chr19_50936410     HCab    C    A        0      0        2 
  19 chr19_50936410     HPrz    C    A        0      0        2 
  19 chr19_50936410     ZBoe    C    A        0      0        2 
  19 chr19_50936410     ZGre    C    A        0      0        2 
  19 chr19_50936410     ZHar    C    A        0      0        2 
  19 chr19_50936410   Sample    C    A        0      0        2 
  19 chr19_50939876     AAsi    A    G        0      0        2 
  19 chr19_50939876     AKia    A    G        0      0        2 
  19 chr19_50939876     AOna    A    G        0      0        2 
  19 chr19_50939876     ASom    A    G      0.5      1        2 
  19 chr19_50939876     HCab    A    G        0      0        2 
  19 chr19_50939876     HPrz    A    G        0      0        2 
  19 chr19_50939876     ZBoe    A    G        0      0        2 
  19 chr19_50939876     ZGre    A    G        0      0        2 
  19 chr19_50939876     ZHar    A    G        0      0        2 
  19 chr19_50939876   Sample    A    G        0      0        2 
  19 chr19_50940204     AAsi    T    C        0      0        2 
  19 chr19_50940204     AKia    T    C        0      0        2 
  19 chr19_50940204     AOna    T    C      0.5      1        2 
  19 chr19_50940204     ASom    T    C        0      0        2 
  19 chr19_50940204     HCab    T    C        0      0        2 
  19 chr19_50940204     HPrz    T    C        0      0        2 
  19 chr19_50940204     ZBoe    T    C        0      0        2 
  19 chr19_50940204     ZGre    T    C        0      0        2 
  19 chr19_50940204     ZHar    T    C        0      0        2 
  19 chr19_50940204   Sample    T    C        0      0        2 
  19 chr19_50946189     AAsi    G    A        0      0        2 
  19 chr19_50946189     AKia    G    A        0      0        2 
  19 chr19_50946189     AOna    G    A      0.5      1        2 
  19 chr19_50946189     ASom    G    A        0      0        2 
  19 chr19_50946189     HCab    G    A        0      0        2 
  19 chr19_50946189     HPrz    G    A        0      0        2 
  19 chr19_50946189     ZBoe    G    A        0      0        2 
  19 chr19_50946189     ZGre    G    A        0      0        2 
  19 chr19_50946189     ZHar    G    A        0      0        2 
  19 chr19_50946189   Sample    G    A        0      0        2 
  19 chr19_50947048     AAsi    A    G        0      0        2 
  19 chr19_50947048     AKia    A    G        0      0        2 
  19 chr19_50947048     AOna    A    G        0      0        2 
  19 chr19_50947048     ASom    A    G        0      0        2 
  19 chr19_50947048     HCab    A    G        0      0        2 
  19 chr19_50947048     HPrz    A    G        0      0        2 
  19 chr19_50947048     ZBoe    A    G        0      0        2 
  19 chr19_50947048     ZGre    A    G      0.5      1        2 
  19 chr19_50947048     ZHar    A    G        0      0        2 
  19 chr19_50947048   Sample    A    G        0      0        2 
  19 chr19_50962548     AAsi    A    G        0      0        2 
  19 chr19_50962548     AKia    A    G        0      0        2 
  19 chr19_50962548     AOna    A    G        0      0        2 
  19 chr19_50962548     ASom    A    G        0      0        2 
  19 chr19_50962548     HCab    A    G        0      0        2 
  19 chr19_50962548     HPrz    A    G        0      0        2 
  19 chr19_50962548     ZBoe    A    G        0      0        2 
  19 chr19_50962548     ZGre    A    G        0      0        2 
  19 chr19_50962548     ZHar    A    G        1      2        2 
  19 chr19_50962548   Sample    A    G        0      0        2 
  19 chr19_50975757     AAsi    G    T        0      0        2 
  19 chr19_50975757     AKia    G    T        0      0        2 
  19 chr19_50975757     AOna    G    T        0      0        2 
  19 chr19_50975757     ASom    G    T        0      0        2 
  19 chr19_50975757     HCab    G    T        0      0        2 
  19 chr19_50975757     HPrz    G    T        0      0        2 
  19 chr19_50975757     ZBoe    G    T      0.5      1        2 
  19 chr19_50975757     ZGre    G    T        0      0        2 
  19 chr19_50975757     ZHar    G    T        0      0        2 
  19 chr19_50975757   Sample    G    T        0      0        2 
  19 chr19_50981166     AAsi    G    T        1      2        2 
  19 chr19_50981166     AKia    G    T        0      0        2 
  19 chr19_50981166     AOna    G    T        0      0        2 
  19 chr19_50981166     ASom    G    T        1      2        2 
  19 chr19_50981166     HCab    G    T        0      0        2 
  19 chr19_50981166     HPrz    G    T        0      0        2 
  19 chr19_50981166     ZBoe    G    T        0      0        2 
  19 chr19_50981166     ZGre    G    T        0      0        2 
  19 chr19_50981166     ZHar    G    T        0      0        2 
  19 chr19_50981166   Sample    G    T        1      2        2 
  19 chr19_50981681     AAsi    T    C        0      0        2 
  19 chr19_50981681     AKia    T    C        0      0        2 
  19 chr19_50981681     AOna    T    C        0      0        2 
  19 chr19_50981681     ASom    T    C        0      0        2 
  19 chr19_50981681     HCab    T    C      0.5      1        2 
  19 chr19_50981681     HPrz    T    C        0      0        2 
  19 chr19_50981681     ZBoe    T    C        0      0        2 
  19 chr19_50981681     ZGre    T    C        0      0        2 
  19 chr19_50981681     ZHar    T    C        0      0        2 
  19 chr19_50981681   Sample    T    C        0      0        2 
  19 chr19_50982798     AAsi    T    C        0      0        2 
  19 chr19_50982798     AKia    T    C        0      0        2 
  19 chr19_50982798     AOna    T    C        0      0        2 
  19 chr19_50982798     ASom    T    C        0      0        2 
  19 chr19_50982798     HCab    T    C        0      0        2 
  19 chr19_50982798     HPrz    T    C        0      0        2 
  19 chr19_50982798     ZBoe    T    C        0      0        2 
  19 chr19_50982798     ZGre    T    C      0.5      1        2 
  19 chr19_50982798     ZHar    T    C        0      0        2 
  19 chr19_50982798   Sample    T    C        0      0        2 
  19 chr19_50994095     AAsi    T    C        0      0        2 
  19 chr19_50994095     AKia    T    C        0      0        2 
  19 chr19_50994095     AOna    T    C        0      0        2 
  19 chr19_50994095     ASom    T    C        0      0        2 
  19 chr19_50994095     HCab    T    C        0      0        2 
  19 chr19_50994095     HPrz    T    C        0      0        2 
  19 chr19_50994095     ZBoe    T    C      0.5      1        2 
  19 chr19_50994095     ZGre    T    C        0      0        2 
  19 chr19_50994095     ZHar    T    C        0      0        2 
  19 chr19_50994095   Sample    T    C        0      0        2 
  19 chr19_51006373     AAsi    T    C        0      0        2 
  19 chr19_51006373     AKia    T    C        1      2        2 
  19 chr19_51006373     AOna    T    C        0      0        2 
  19 chr19_51006373     ASom    T    C        0      0        2 
  19 chr19_51006373     HCab    T    C        0      0        2 
  19 chr19_51006373     HPrz    T    C        0      0        2 
  19 chr19_51006373     ZBoe    T    C        0      0        2 
  19 chr19_51006373     ZGre    T    C        0      0        2 
  19 chr19_51006373     ZHar    T    C        0      0        2 
  19 chr19_51006373   Sample    T    C        0      0        2 
  19 chr19_51012640     AAsi    G    A        0      0        2 
  19 chr19_51012640     AKia    G    A        0      0        2 
  19 chr19_51012640     AOna    G    A        0      0        2 
  19 chr19_51012640     ASom    G    A        0      0        2 
  19 chr19_51012640     HCab    G    A        1      2        2 
  19 chr19_51012640     HPrz    G    A        1      2        2 
  19 chr19_51012640     ZBoe    G    A        1      2        2 
  19 chr19_51012640     ZGre    G    A        0      0        2 
  19 chr19_51012640     ZHar    G    A        0      0        2 
  19 chr19_51012640   Sample    G    A        0      0        2 
  19 chr19_51012994     AAsi    A    T        0      0        2 
  19 chr19_51012994     AKia    A    T        0      0        2 
  19 chr19_51012994     AOna    A    T        0      0        2 
  19 chr19_51012994     ASom    A    T        0      0        2 
  19 chr19_51012994     HCab    A    T      0.5      1        2 
  19 chr19_51012994     HPrz    A    T        0      0        2 
  19 chr19_51012994     ZBoe    A    T        0      0        2 
  19 chr19_51012994     ZGre    A    T        0      0        2 
  19 chr19_51012994     ZHar    A    T        0      0        2 
  19 chr19_51012994   Sample    A    T        0      0        2 
  19 chr19_51028567     AAsi    T    C        0      0        2 
  19 chr19_51028567     AKia    T    C      0.5      1        2 
  19 chr19_51028567     AOna    T    C        0      0        2 
  19 chr19_51028567     ASom    T    C        0      0        2 
  19 chr19_51028567     HCab    T    C        0      0        2 
  19 chr19_51028567     HPrz    T    C        0      0        2 
  19 chr19_51028567     ZBoe    T    C        0      0        2 
  19 chr19_51028567     ZGre    T    C        0      0        2 
  19 chr19_51028567     ZHar    T    C        0      0        2 
  19 chr19_51028567   Sample    T    C        0      0        2 
  19 chr19_51030418     AAsi    T    C        0      0        2 
  19 chr19_51030418     AKia    T    C        0      0        2 
  19 chr19_51030418     AOna    T    C        0      0        2 
  19 chr19_51030418     ASom    T    C        0      0        2 
  19 chr19_51030418     HCab    T    C        0      0        2 
  19 chr19_51030418     HPrz    T    C        0      0        2 
  19 chr19_51030418     ZBoe    T    C        0      0        2 
  19 chr19_51030418     ZGre    T    C      0.5      1        2 
  19 chr19_51030418     ZHar    T    C        1      2        2 
  19 chr19_51030418   Sample    T    C        0      0        2 
  19 chr19_51031631     AAsi    C    T        0      0        2 
  19 chr19_51031631     AKia    C    T      0.5      1        2 
  19 chr19_51031631     AOna    C    T        0      0        2 
  19 chr19_51031631     ASom    C    T        0      0        2 
  19 chr19_51031631     HCab    C    T        0      0        2 
  19 chr19_51031631     HPrz    C    T        0      0        2 
  19 chr19_51031631     ZBoe    C    T        0      0        2 
  19 chr19_51031631     ZGre    C    T        0      0        2 
  19 chr19_51031631     ZHar    C    T        0      0        2 
  19 chr19_51031631   Sample    C    T        0      0        2 
  19 chr19_51041948     AAsi    C    G        0      0        2 
  19 chr19_51041948     AKia    C    G        0      0        2 
  19 chr19_51041948     AOna    C    G        0      0        2 
  19 chr19_51041948     ASom    C    G        0      0        2 
  19 chr19_51041948     HCab    C    G        0      0        2 
  19 chr19_51041948     HPrz    C    G        0      0        2 
  19 chr19_51041948     ZBoe    C    G        0      0        2 
  19 chr19_51041948     ZGre    C    G        1      2        2 
  19 chr19_51041948     ZHar    C    G        0      0        2 
  19 chr19_51041948   Sample    C    G        0      0        2 
  19 chr19_51046797     AAsi    G    T        0      0        2 
  19 chr19_51046797     AKia    G    T      0.5      1        2 
  19 chr19_51046797     AOna    G    T        1      2        2 
  19 chr19_51046797     ASom    G    T        0      0        2 
  19 chr19_51046797     HCab    G    T        0      0        2 
  19 chr19_51046797     HPrz    G    T        0      0        2 
  19 chr19_51046797     ZBoe    G    T        0      0        2 
  19 chr19_51046797     ZGre    G    T        0      0        2 
  19 chr19_51046797     ZHar    G    T        0      0        2 
  19 chr19_51046797   Sample    G    T        0      0        2 
  19 chr19_51047870     AAsi    A    G        0      0        2 
  19 chr19_51047870     AKia    A    G        0      0        2 
  19 chr19_51047870     AOna    A    G        0      0        2 
  19 chr19_51047870     ASom    A    G        0      0        2 
  19 chr19_51047870     HCab    A    G        0      0        2 
  19 chr19_51047870     HPrz    A    G        0      0        2 
  19 chr19_51047870     ZBoe    A    G      0.5      1        2 
  19 chr19_51047870     ZGre    A    G        0      0        2 
  19 chr19_51047870     ZHar    A    G        0      0        2 
  19 chr19_51047870   Sample    A    G        0      0        2 
  19 chr19_51049968     AAsi    G    C        0      0        2 
  19 chr19_51049968     AKia    G    C        0      0        2 
  19 chr19_51049968     AOna    G    C        0      0        2 
  19 chr19_51049968     ASom    G    C        0      0        2 
  19 chr19_51049968     HCab    G    C      0.5      1        2 
  19 chr19_51049968     HPrz    G    C        0      0        2 
  19 chr19_51049968     ZBoe    G    C        0      0        2 
  19 chr19_51049968     ZGre    G    C        0      0        2 
  19 chr19_51049968     ZHar    G    C        0      0        2 
  19 chr19_51049968   Sample    G    C        0      0        2 
  19 chr19_51050025     AAsi    T    G        0      0        2 
  19 chr19_51050025     AKia    T    G        0      0        2 
  19 chr19_51050025     AOna    T    G        0      0        2 
  19 chr19_51050025     ASom    T    G        0      0        2 
  19 chr19_51050025     HCab    T    G        0      0        2 
  19 chr19_51050025     HPrz    T    G        0      0        2 
  19 chr19_51050025     ZBoe    T    G      0.5      1        2 
  19 chr19_51050025     ZGre    T    G        0      0        2 
  19 chr19_51050025     ZHar    T    G        0      0        2 
  19 chr19_51050025   Sample    T    G        0      0        2 
  19 chr19_51054633     AAsi    A    G        0      0        2 
  19 chr19_51054633     AKia    A    G        0      0        2 
  19 chr19_51054633     AOna    A    G      0.5      1        2 
  19 chr19_51054633     ASom    A    G        0      0        2 
  19 chr19_51054633     HCab    A    G        0      0        2 
  19 chr19_51054633     HPrz    A    G        0      0        2 
  19 chr19_51054633     ZBoe    A    G        0      0        2 
  19 chr19_51054633     ZGre    A    G        0      0        2 
  19 chr19_51054633     ZHar    A    G        0      0        2 
  19 chr19_51054633   Sample    A    G        0      0        2 
  19 chr19_51057065     AAsi    T    C        0      0        2 
  19 chr19_51057065     AKia    T    C        0      0        2 
  19 chr19_51057065     AOna    T    C        0      0        2 
  19 chr19_51057065     ASom    T    C        0      0        2 
  19 chr19_51057065     HCab    T    C        0      0        2 
  19 chr19_51057065     HPrz    T    C        0      0        2 
  19 chr19_51057065     ZBoe    T    C        0      0        2 
  19 chr19_51057065     ZGre    T    C        0      0        2 
  19 chr19_51057065     ZHar    T    C        1      2        2 
  19 chr19_51057065   Sample    T    C        0      0        2 
  19 chr19_51065114     AAsi    G    A        0      0        2 
  19 chr19_51065114     AKia    G    A      0.5      1        2 
  19 chr19_51065114     AOna    G    A        0      0        2 
  19 chr19_51065114     ASom    G    A        0      0        2 
  19 chr19_51065114     HCab    G    A        0      0        2 
  19 chr19_51065114     HPrz    G    A        0      0        2 
  19 chr19_51065114     ZBoe    G    A        0      0        2 
  19 chr19_51065114     ZGre    G    A        0      0        2 
  19 chr19_51065114     ZHar    G    A        0      0        2 
  19 chr19_51065114   Sample    G    A        0      0        2 
  19 chr19_51066623     AAsi    A    G      0.5      1        2 
  19 chr19_51066623     AKia    A    G        0      0        2 
  19 chr19_51066623     AOna    A    G        0      0        2 
  19 chr19_51066623     ASom    A    G        0      0        2 
  19 chr19_51066623     HCab    A    G        0      0        2 
  19 chr19_51066623     HPrz    A    G        0      0        2 
  19 chr19_51066623     ZBoe    A    G        0      0        2 
  19 chr19_51066623     ZGre    A    G        0      0        2 
  19 chr19_51066623     ZHar    A    G        0      0        2 
  19 chr19_51066623   Sample    A    G        0      0        2 
  19 chr19_51071565     AAsi    T    C        1      2        2 
  19 chr19_51071565     AKia    T    C        0      0        2 
  19 chr19_51071565     AOna    T    C        0      0        2 
  19 chr19_51071565     ASom    T    C        1      2        2 
  19 chr19_51071565     HCab    T    C        0      0        2 
  19 chr19_51071565     HPrz    T    C        0      0        2 
  19 chr19_51071565     ZBoe    T    C        0      0        2 
  19 chr19_51071565     ZGre    T    C        0      0        2 
  19 chr19_51071565     ZHar    T    C        0      0        2 
  19 chr19_51071565   Sample    T    C        0      0        2 
  19 chr19_51071983     AAsi    G    A        0      0        2 
  19 chr19_51071983     AKia    G    A        0      0        2 
  19 chr19_51071983     AOna    G    A        0      0        2 
  19 chr19_51071983     ASom    G    A        0      0        2 
  19 chr19_51071983     HCab    G    A        1      2        2 
  19 chr19_51071983     HPrz    G    A        1      2        2 
  19 chr19_51071983     ZBoe    G    A        0      0        2 
  19 chr19_51071983     ZGre    G    A        0      0        2 
  19 chr19_51071983     ZHar    G    A        0      0        2 
  19 chr19_51071983   Sample    G    A        0      0        2 
  19 chr19_51076521     AAsi    C    T        0      0        2 
  19 chr19_51076521     AKia    C    T        0      0        2 
  19 chr19_51076521     AOna    C    T      0.5      1        2 
  19 chr19_51076521     ASom    C    T        0      0        2 
  19 chr19_51076521     HCab    C    T        0      0        2 
  19 chr19_51076521     HPrz    C    T        0      0        2 
  19 chr19_51076521     ZBoe    C    T        0      0        2 
  19 chr19_51076521     ZGre    C    T        0      0        2 
  19 chr19_51076521     ZHar    C    T        0      0        2 
  19 chr19_51076521   Sample    C    T        0      0        2 
  19 chr19_51076868     AAsi    C    G        0      0        2 
  19 chr19_51076868     AKia    C    G      0.5      1        2 
  19 chr19_51076868     AOna    C    G        0      0        2 
  19 chr19_51076868     ASom    C    G        0      0        2 
  19 chr19_51076868     HCab    C    G        0      0        2 
  19 chr19_51076868     HPrz    C    G        0      0        2 
  19 chr19_51076868     ZBoe    C    G        0      0        2 
  19 chr19_51076868     ZGre    C    G        0      0        2 
  19 chr19_51076868     ZHar    C    G        0      0        2 
  19 chr19_51076868   Sample    C    G        0      0        2 
  19 chr19_51079588     AAsi    G    A        0      0        2 
  19 chr19_51079588     AKia    G    A        0      0        2 
  19 chr19_51079588     AOna    G    A        0      0        2 
  19 chr19_51079588     ASom    G    A        0      0        2 
  19 chr19_51079588     HCab    G    A      0.5      1        2 
  19 chr19_51079588     HPrz    G    A        1      2        2 
  19 chr19_51079588     ZBoe    G    A        0      0        2 
  19 chr19_51079588     ZGre    G    A        0      0        2 
  19 chr19_51079588     ZHar    G    A        0      0        2 
  19 chr19_51079588   Sample    G    A        0      0        2 
  19 chr19_51080305     AAsi    A    C        0      0        2 
  19 chr19_51080305     AKia    A    C        0      0        2 
  19 chr19_51080305     AOna    A    C        0      0        2 
  19 chr19_51080305     ASom    A    C        0      0        2 
  19 chr19_51080305     HCab    A    C        0      0        2 
  19 chr19_51080305     HPrz    A    C        0      0        2 
  19 chr19_51080305     ZBoe    A    C        0      0        2 
  19 chr19_51080305     ZGre    A    C        0      0        2 
  19 chr19_51080305     ZHar    A    C        1      2        2 
  19 chr19_51080305   Sample    A    C        0      0        2 
  19 chr19_51089208     AAsi    A    C        0      0        2 
  19 chr19_51089208     AKia    A    C        0      0        2 
  19 chr19_51089208     AOna    A    C        0      0        2 
  19 chr19_51089208     ASom    A    C      0.5      1        2 
  19 chr19_51089208     HCab    A    C        0      0        2 
  19 chr19_51089208     HPrz    A    C        0      0        2 
  19 chr19_51089208     ZBoe    A    C        0      0        2 
  19 chr19_51089208     ZGre    A    C        0      0        2 
  19 chr19_51089208     ZHar    A    C        0      0        2 
  19 chr19_51089208   Sample    A    C        0      0        2 
  19 chr19_51093399     AAsi    A    G        0      0        2 
  19 chr19_51093399     AKia    A    G      0.5      1        2 
  19 chr19_51093399     AOna    A    G        1      2        2 
  19 chr19_51093399     ASom    A    G        0      0        2 
  19 chr19_51093399     HCab    A    G        0      0        2 
  19 chr19_51093399     HPrz    A    G        0      0        2 
  19 chr19_51093399     ZBoe    A    G        0      0        2 
  19 chr19_51093399     ZGre    A    G        0      0        2 
  19 chr19_51093399     ZHar    A    G        0      0        2 
  19 chr19_51093399   Sample    A    G        0      0        2 
  19 chr19_51104423     AAsi    C    T        0      0        2 
  19 chr19_51104423     AKia    C    T        1      2        2 
  19 chr19_51104423     AOna    C    T        1      2        2 
  19 chr19_51104423     ASom    C    T        0      0        2 
  19 chr19_51104423     HCab    C    T        0      0        2 
  19 chr19_51104423     HPrz    C    T        0      0        2 
  19 chr19_51104423     ZBoe    C    T        1      2        2 
  19 chr19_51104423     ZGre    C    T        1      2        2 
  19 chr19_51104423     ZHar    C    T        0      0        2 
  19 chr19_51104423   Sample    C    T        0      0        2 
  19 chr19_51115204     AAsi    C    T        0      0        2 
  19 chr19_51115204     AKia    C    T      0.5      1        2 
  19 chr19_51115204     AOna    C    T        0      0        2 
  19 chr19_51115204     ASom    C    T        0      0        2 
  19 chr19_51115204     HCab    C    T        0      0        2 
  19 chr19_51115204     HPrz    C    T        0      0        2 
  19 chr19_51115204     ZBoe    C    T        0      0        2 
  19 chr19_51115204     ZGre    C    T        0      0        2 
  19 chr19_51115204     ZHar    C    T        0      0        2 
  19 chr19_51115204   Sample    C    T        0      0        2 
  19 chr19_51121070     AAsi    A    G        0      0        2 
  19 chr19_51121070     AKia    A    G        1      2        2 
  19 chr19_51121070     AOna    A    G        1      2        2 
  19 chr19_51121070     ASom    A    G        0      0        2 
  19 chr19_51121070     HCab    A    G        1      2        2 
  19 chr19_51121070     HPrz    A    G        1      2        2 
  19 chr19_51121070     ZBoe    A    G        0      0        2 
  19 chr19_51121070     ZGre    A    G        0      0        2 
  19 chr19_51121070     ZHar    A    G        0      0        2 
  19 chr19_51121070   Sample    A    G        0      0        2 
  19 chr19_51123117     AAsi    C    G        0      0        2 
  19 chr19_51123117     AKia    C    G        0      0        2 
  19 chr19_51123117     AOna    C    G        0      0        2 
  19 chr19_51123117     ASom    C    G        0      0        2 
  19 chr19_51123117     HCab    C    G        1      2        2 
  19 chr19_51123117     HPrz    C    G        1      2        2 
  19 chr19_51123117     ZBoe    C    G        0      0        2 
  19 chr19_51123117     ZGre    C    G        0      0        2 
  19 chr19_51123117     ZHar    C    G        0      0        2 
  19 chr19_51123117   Sample    C    G        0      0        2 
  19 chr19_51125060     AAsi    G    A        0      0        2 
  19 chr19_51125060     AKia    G    A        0      0        2 
  19 chr19_51125060     AOna    G    A        0      0        2 
  19 chr19_51125060     ASom    G    A        0      0        2 
  19 chr19_51125060     HCab    G    A        0      0        2 
  19 chr19_51125060     HPrz    G    A        0      0        2 
  19 chr19_51125060     ZBoe    G    A        0      0        2 
  19 chr19_51125060     ZGre    G    A        0      0        2 
  19 chr19_51125060     ZHar    G    A        1      2        2 
  19 chr19_51125060   Sample    G    A        0      0        2 
  19 chr19_51126636     AAsi    C    A        0      0        2 
  19 chr19_51126636     AKia    C    A        0      0        2 
  19 chr19_51126636     AOna    C    A        0      0        2 
  19 chr19_51126636     ASom    C    A        0      0        2 
  19 chr19_51126636     HCab    C    A        0      0        2 
  19 chr19_51126636     HPrz    C    A        0      0        2 
  19 chr19_51126636     ZBoe    C    A        0      0        2 
  19 chr19_51126636     ZGre    C    A      0.5      1        2 
  19 chr19_51126636     ZHar    C    A        0      0        2 
  19 chr19_51126636   Sample    C    A        0      0        2 
  19 chr19_51145452     AAsi    A    G        0      0        2 
  19 chr19_51145452     AKia    A    G        1      2        2 
  19 chr19_51145452     AOna    A    G        1      2        2 
  19 chr19_51145452     ASom    A    G        0      0        2 
  19 chr19_51145452     HCab    A    G        0      0        2 
  19 chr19_51145452     HPrz    A    G        0      0        2 
  19 chr19_51145452     ZBoe    A    G        0      0        2 
  19 chr19_51145452     ZGre    A    G        0      0        2 
  19 chr19_51145452     ZHar    A    G        0      0        2 
  19 chr19_51145452   Sample    A    G        0      0        2 
  19 chr19_51149874     AAsi    T    C        0      0        2 
  19 chr19_51149874     AKia    T    C        0      0        2 
  19 chr19_51149874     AOna    T    C        0      0        2 
  19 chr19_51149874     ASom    T    C        0      0        2 
  19 chr19_51149874     HCab    T    C      0.5      1        2 
  19 chr19_51149874     HPrz    T    C        0      0        2 
  19 chr19_51149874     ZBoe    T    C        0      0        2 
  19 chr19_51149874     ZGre    T    C        0      0        2 
  19 chr19_51149874     ZHar    T    C        0      0        2 
  19 chr19_51149874   Sample    T    C        0      0        2 
  19 chr19_51173811     AAsi    G    T        0      0        2 
  19 chr19_51173811     AKia    G    T        0      0        2 
  19 chr19_51173811     AOna    G    T        0      0        2 
  19 chr19_51173811     ASom    G    T        0      0        2 
  19 chr19_51173811     HCab    G    T        0      0        2 
  19 chr19_51173811     HPrz    G    T        0      0        2 
  19 chr19_51173811     ZBoe    G    T        1      2        2 
  19 chr19_51173811     ZGre    G    T        1      2        2 
  19 chr19_51173811     ZHar    G    T        0      0        2 
  19 chr19_51173811   Sample    G    T        0      0        2 
  19 chr19_51182861     AAsi    A    T        0      0        2 
  19 chr19_51182861     AKia    A    T        0      0        2 
  19 chr19_51182861     AOna    A    T        0      0        2 
  19 chr19_51182861     ASom    A    T        0      0        2 
  19 chr19_51182861     HCab    A    T        1      2        2 
  19 chr19_51182861     HPrz    A    T        1      2        2 
  19 chr19_51182861     ZBoe    A    T        0      0        2 
  19 chr19_51182861     ZGre    A    T        0      0        2 
  19 chr19_51182861     ZHar    A    T        0      0        2 
  19 chr19_51182861   Sample    A    T        0      0        2 
  19 chr19_51192337     AAsi    T    C        0      0        2 
  19 chr19_51192337     AKia    T    C        0      0        2 
  19 chr19_51192337     AOna    T    C        0      0        2 
  19 chr19_51192337     ASom    T    C        0      0        2 
  19 chr19_51192337     HCab    T    C        0      0        2 
  19 chr19_51192337     HPrz    T    C        0      0        2 
  19 chr19_51192337     ZBoe    T    C        0      0        2 
  19 chr19_51192337     ZGre    T    C        1      2        2 
  19 chr19_51192337     ZHar    T    C        0      0        2 
  19 chr19_51192337   Sample    T    C        0      0        2 
  19 chr19_51192687     AAsi    A    G        0      0        2 
  19 chr19_51192687     AKia    A    G        0      0        2 
  19 chr19_51192687     AOna    A    G        0      0        2 
  19 chr19_51192687     ASom    A    G        0      0        2 
  19 chr19_51192687     HCab    A    G        0      0        2 
  19 chr19_51192687     HPrz    A    G        0      0        2 
  19 chr19_51192687     ZBoe    A    G        0      0        2 
  19 chr19_51192687     ZGre    A    G        0      0        2 
  19 chr19_51192687     ZHar    A    G        1      2        2 
  19 chr19_51192687   Sample    A    G        0      0        2 
  19 chr19_51195581     AAsi    A    T        0      0        2 
  19 chr19_51195581     AKia    A    T        0      0        2 
  19 chr19_51195581     AOna    A    T      0.5      1        2 
  19 chr19_51195581     ASom    A    T        0      0        2 
  19 chr19_51195581     HCab    A    T        0      0        2 
  19 chr19_51195581     HPrz    A    T        0      0        2 
  19 chr19_51195581     ZBoe    A    T        0      0        2 
  19 chr19_51195581     ZGre    A    T        0      0        2 
  19 chr19_51195581     ZHar    A    T        0      0        2 
  19 chr19_51195581   Sample    A    T        0      0        2 
  19 chr19_51202519     AAsi    T    C        0      0        2 
  19 chr19_51202519     AKia    T    C        1      2        2 
  19 chr19_51202519     AOna    T    C      0.5      1        2 
  19 chr19_51202519     ASom    T    C        0      0        2 
  19 chr19_51202519     HCab    T    C        0      0        2 
  19 chr19_51202519     HPrz    T    C        0      0        2 
  19 chr19_51202519     ZBoe    T    C        0      0        2 
  19 chr19_51202519     ZGre    T    C        0      0        2 
  19 chr19_51202519     ZHar    T    C        0      0        2 
  19 chr19_51202519   Sample    T    C        0      0        2 
  19 chr19_51208140     AAsi    C    T        0      0        2 
  19 chr19_51208140     AKia    C    T        0      0        2 
  19 chr19_51208140     AOna    C    T        0      0        2 
  19 chr19_51208140     ASom    C    T        0      0        2 
  19 chr19_51208140     HCab    C    T        0      0        2 
  19 chr19_51208140     HPrz    C    T        0      0        2 
  19 chr19_51208140     ZBoe    C    T        0      0        2 
  19 chr19_51208140     ZGre    C    T        0      0        2 
  19 chr19_51208140     ZHar    C    T        1      2        2 
  19 chr19_51208140   Sample    C    T        0      0        2 
  19 chr19_51212209     AAsi    G    A        0      0        2 
  19 chr19_51212209     AKia    G    A        0      0        2 
  19 chr19_51212209     AOna    G    A        0      0        2 
  19 chr19_51212209     ASom    G    A        0      0        2 
  19 chr19_51212209     HCab    G    A        1      2        2 
  19 chr19_51212209     HPrz    G    A        1      2        2 
  19 chr19_51212209     ZBoe    G    A        0      0        2 
  19 chr19_51212209     ZGre    G    A        0      0        2 
  19 chr19_51212209     ZHar    G    A        0      0        2 
  19 chr19_51212209   Sample    G    A        0      0        2 
  19 chr19_51218955     AAsi    G    A        0      0        2 
  19 chr19_51218955     AKia    G    A        0      0        2 
  19 chr19_51218955     AOna    G    A        0      0        2 
  19 chr19_51218955     ASom    G    A        0      0        2 
  19 chr19_51218955     HCab    G    A        0      0        2 
  19 chr19_51218955     HPrz    G    A        0      0        2 
  19 chr19_51218955     ZBoe    G    A      0.5      1        2 
  19 chr19_51218955     ZGre    G    A        0      0        2 
  19 chr19_51218955     ZHar    G    A        0      0        2 
  19 chr19_51218955   Sample    G    A        0      0        2 
  19 chr19_51239890     AAsi    C    T        0      0        2 
  19 chr19_51239890     AKia    C    T        0      0        2 
  19 chr19_51239890     AOna    C    T        0      0        2 
  19 chr19_51239890     ASom    C    T        0      0        2 
  19 chr19_51239890     HCab    C    T        0      0        2 
  19 chr19_51239890     HPrz    C    T        0      0        2 
  19 chr19_51239890     ZBoe    C    T        0      0        2 
  19 chr19_51239890     ZGre    C    T        1      2        2 
  19 chr19_51239890     ZHar    C    T        0      0        2 
  19 chr19_51239890   Sample    C    T        0      0        2 
  19 chr19_51245722     AAsi    A    T        0      0        2 
  19 chr19_51245722     AKia    A    T        0      0        2 
  19 chr19_51245722     AOna    A    T        0      0        2 
  19 chr19_51245722     ASom    A    T        0      0        2 
  19 chr19_51245722     HCab    A    T        1      2        2 
  19 chr19_51245722     HPrz    A    T        1      2        2 
  19 chr19_51245722     ZBoe    A    T        0      0        2 
  19 chr19_51245722     ZGre    A    T        0      0        2 
  19 chr19_51245722     ZHar    A    T        0      0        2 
  19 chr19_51245722   Sample    A    T        0      0        2 
  19 chr19_51246790     AAsi    T    C        0      0        2 
  19 chr19_51246790     AKia    T    C        0      0        2 
  19 chr19_51246790     AOna    T    C        0      0        2 
  19 chr19_51246790     ASom    T    C        0      0        2 
  19 chr19_51246790     HCab    T    C        0      0        2 
  19 chr19_51246790     HPrz    T    C        0      0        2 
  19 chr19_51246790     ZBoe    T    C        0      0        2 
  19 chr19_51246790     ZGre    T    C      0.5      1        2 
  19 chr19_51246790     ZHar    T    C        0      0        2 
  19 chr19_51246790   Sample    T    C        0      0        2 
  19 chr19_51253926     AAsi    A    G        0      0        2 
  19 chr19_51253926     AKia    A    G        0      0        2 
  19 chr19_51253926     AOna    A    G        0      0        2 
  19 chr19_51253926     ASom    A    G      0.5      1        2 
  19 chr19_51253926     HCab    A    G        0      0        2 
  19 chr19_51253926     HPrz    A    G        0      0        2 
  19 chr19_51253926     ZBoe    A    G        0      0        2 
  19 chr19_51253926     ZGre    A    G        0      0        2 
  19 chr19_51253926     ZHar    A    G        0      0        2 
  19 chr19_51253926   Sample    A    G        0      0        2 
  19 chr19_51255930     AAsi    A    T        0      0        2 
  19 chr19_51255930     AKia    A    T      0.5      1        2 
  19 chr19_51255930     AOna    A    T        0      0        2 
  19 chr19_51255930     ASom    A    T        0      0        2 
  19 chr19_51255930     HCab    A    T        0      0        2 
  19 chr19_51255930     HPrz    A    T        0      0        2 
  19 chr19_51255930     ZBoe    A    T        0      0        2 
  19 chr19_51255930     ZGre    A    T        0      0        2 
  19 chr19_51255930     ZHar    A    T        0      0        2 
  19 chr19_51255930   Sample    A    T        0      0        2 
  19 chr19_51259519     AAsi    G    C        0      0        2 
  19 chr19_51259519     AKia    G    C        0      0        2 
  19 chr19_51259519     AOna    G    C        0      0        2 
  19 chr19_51259519     ASom    G    C        0      0        2 
  19 chr19_51259519     HCab    G    C        0      0        2 
  19 chr19_51259519     HPrz    G    C        0      0        2 
  19 chr19_51259519     ZBoe    G    C        0      0        2 
  19 chr19_51259519     ZGre    G    C      0.5      1        2 
  19 chr19_51259519     ZHar    G    C        0      0        2 
  19 chr19_51259519   Sample    G    C        0      0        2 
  19 chr19_51261366     AAsi    T    C        0      0        2 
  19 chr19_51261366     AKia    T    C        0      0        2 
  19 chr19_51261366     AOna    T    C        0      0        2 
  19 chr19_51261366     ASom    T    C        0      0        2 
  19 chr19_51261366     HCab    T    C        0      0        2 
  19 chr19_51261366     HPrz    T    C        0      0        2 
  19 chr19_51261366     ZBoe    T    C      0.5      1        2 
  19 chr19_51261366     ZGre    T    C        0      0        2 
  19 chr19_51261366     ZHar    T    C        0      0        2 
  19 chr19_51261366   Sample    T    C        0      0        2 
  19 chr19_51265449     AAsi    T    G        0      0        2 
  19 chr19_51265449     AKia    T    G        0      0        2 
  19 chr19_51265449     AOna    T    G        0      0        2 
  19 chr19_51265449     ASom    T    G      0.5      1        2 
  19 chr19_51265449     HCab    T    G        0      0        2 
  19 chr19_51265449     HPrz    T    G        0      0        2 
  19 chr19_51265449     ZBoe    T    G        0      0        2 
  19 chr19_51265449     ZGre    T    G        0      0        2 
  19 chr19_51265449     ZHar    T    G        0      0        2 
  19 chr19_51265449   Sample    T    G        0      0        2 
  19 chr19_51272511     AAsi    A    G        0      0        2 
  19 chr19_51272511     AKia    A    G        0      0        2 
  19 chr19_51272511     AOna    A    G        0      0        2 
  19 chr19_51272511     ASom    A    G        0      0        2 
  19 chr19_51272511     HCab    A    G        0      0        2 
  19 chr19_51272511     HPrz    A    G        0      0        2 
  19 chr19_51272511     ZBoe    A    G        0      0        2 
  19 chr19_51272511     ZGre    A    G        0      0        2 
  19 chr19_51272511     ZHar    A    G        1      2        2 
  19 chr19_51272511   Sample    A    G        0      0        2 
  19 chr19_51278148     AAsi    G    C        0      0        2 
  19 chr19_51278148     AKia    G    C      0.5      1        2 
  19 chr19_51278148     AOna    G    C        0      0        2 
  19 chr19_51278148     ASom    G    C        0      0        2 
  19 chr19_51278148     HCab    G    C        0      0        2 
  19 chr19_51278148     HPrz    G    C        0      0        2 
  19 chr19_51278148     ZBoe    G    C        0      0        2 
  19 chr19_51278148     ZGre    G    C        0      0        2 
  19 chr19_51278148     ZHar    G    C        0      0        2 
  19 chr19_51278148   Sample    G    C        0      0        2 
  19 chr19_51279660     AAsi    C    G        0      0        2 
  19 chr19_51279660     AKia    C    G        0      0        2 
  19 chr19_51279660     AOna    C    G        0      0        2 
  19 chr19_51279660     ASom    C    G        0      0        2 
  19 chr19_51279660     HCab    C    G        1      2        2 
  19 chr19_51279660     HPrz    C    G        1      2        2 
  19 chr19_51279660     ZBoe    C    G        0      0        2 
  19 chr19_51279660     ZGre    C    G        0      0        2 
  19 chr19_51279660     ZHar    C    G        0      0        2 
  19 chr19_51279660   Sample    C    G        0      0        2 
  19 chr19_51288292     AAsi    A    G        0      0        2 
  19 chr19_51288292     AKia    A    G        0      0        2 
  19 chr19_51288292     AOna    A    G        0      0        2 
  19 chr19_51288292     ASom    A    G        0      0        2 
  19 chr19_51288292     HCab    A    G        1      2        2 
  19 chr19_51288292     HPrz    A    G        1      2        2 
  19 chr19_51288292     ZBoe    A    G        0      0        2 
  19 chr19_51288292     ZGre    A    G        0      0        2 
  19 chr19_51288292     ZHar    A    G        0      0        2 
  19 chr19_51288292   Sample    A    G        0      0        2 
  19 chr19_51288380     AAsi    C    T        0      0        2 
  19 chr19_51288380     AKia    C    T        0      0        2 
  19 chr19_51288380     AOna    C    T        0      0        2 
  19 chr19_51288380     ASom    C    T        0      0        2 
  19 chr19_51288380     HCab    C    T        0      0        2 
  19 chr19_51288380     HPrz    C    T        0      0        2 
  19 chr19_51288380     ZBoe    C    T        0      0        2 
  19 chr19_51288380     ZGre    C    T        0      0        2 
  19 chr19_51288380     ZHar    C    T        1      2        2 
  19 chr19_51288380   Sample    C    T        0      0        2 
  19 chr19_51291846     AAsi    A    G        0      0        2 
  19 chr19_51291846     AKia    A    G        0      0        2 
  19 chr19_51291846     AOna    A    G        0      0        2 
  19 chr19_51291846     ASom    A    G        0      0        2 
  19 chr19_51291846     HCab    A    G        1      2        2 
  19 chr19_51291846     HPrz    A    G        1      2        2 
  19 chr19_51291846     ZBoe    A    G        0      0        2 
  19 chr19_51291846     ZGre    A    G        0      0        2 
  19 chr19_51291846     ZHar    A    G        0      0        2 
  19 chr19_51291846   Sample    A    G        0      0        2 
  19 chr19_51295430     AAsi    T    C        0      0        2 
  19 chr19_51295430     AKia    T    C        0      0        2 
  19 chr19_51295430     AOna    T    C        0      0        2 
  19 chr19_51295430     ASom    T    C        0      0        2 
  19 chr19_51295430     HCab    T    C        0      0        2 
  19 chr19_51295430     HPrz    T    C        0      0        2 
  19 chr19_51295430     ZBoe    T    C      0.5      1        2 
  19 chr19_51295430     ZGre    T    C        0      0        2 
  19 chr19_51295430     ZHar    T    C        0      0        2 
  19 chr19_51295430   Sample    T    C        0      0        2 
  19 chr19_51296369     AAsi    T    C        0      0        2 
  19 chr19_51296369     AKia    T    C        0      0        2 
  19 chr19_51296369     AOna    T    C        0      0        2 
  19 chr19_51296369     ASom    T    C        0      0        2 
  19 chr19_51296369     HCab    T    C        0      0        2 
  19 chr19_51296369     HPrz    T    C        0      0        2 
  19 chr19_51296369     ZBoe    T    C        0      0        2 
  19 chr19_51296369     ZGre    T    C        0      0        2 
  19 chr19_51296369     ZHar    T    C        1      2        2 
  19 chr19_51296369   Sample    T    C        0      0        2 
  19 chr19_51320565     AAsi    C    T        1      2        2 
  19 chr19_51320565     AKia    C    T        0      0        2 
  19 chr19_51320565     AOna    C    T        0      0        2 
  19 chr19_51320565     ASom    C    T        1      2        2 
  19 chr19_51320565     HCab    C    T        0      0        2 
  19 chr19_51320565     HPrz    C    T        0      0        2 
  19 chr19_51320565     ZBoe    C    T        0      0        2 
  19 chr19_51320565     ZGre    C    T        0      0        2 
  19 chr19_51320565     ZHar    C    T        0      0        2 
  19 chr19_51320565   Sample    C    T        1      2        2 
  19 chr19_51320659     AAsi    T    C        0      0        2 
  19 chr19_51320659     AKia    T    C        0      0        2 
  19 chr19_51320659     AOna    T    C        0      0        2 
  19 chr19_51320659     ASom    T    C        0      0        2 
  19 chr19_51320659     HCab    T    C        0      0        2 
  19 chr19_51320659     HPrz    T    C        0      0        2 
  19 chr19_51320659     ZBoe    T    C        0      0        2 
  19 chr19_51320659     ZGre    T    C        0      0        2 
  19 chr19_51320659     ZHar    T    C        1      2        2 
  19 chr19_51320659   Sample    T    C        0      0        2 
  19 chr19_51323093     AAsi    G    C        1      2        2 
  19 chr19_51323093     AKia    G    C        0      0        2 
  19 chr19_51323093     AOna    G    C        0      0        2 
  19 chr19_51323093     ASom    G    C        1      2        2 
  19 chr19_51323093     HCab    G    C        0      0        2 
  19 chr19_51323093     HPrz    G    C        0      0        2 
  19 chr19_51323093     ZBoe    G    C        0      0        2 
  19 chr19_51323093     ZGre    G    C        0      0        2 
  19 chr19_51323093     ZHar    G    C        0      0        2 
  19 chr19_51323093   Sample    G    C        1      2        2 
  19 chr19_51324573     AAsi    C    T        0      0        2 
  19 chr19_51324573     AKia    C    T        0      0        2 
  19 chr19_51324573     AOna    C    T        0      0        2 
  19 chr19_51324573     ASom    C    T        0      0        2 
  19 chr19_51324573     HCab    C    T        0      0        2 
  19 chr19_51324573     HPrz    C    T        0      0        2 
  19 chr19_51324573     ZBoe    C    T        0      0        2 
  19 chr19_51324573     ZGre    C    T        0      0        2 
  19 chr19_51324573     ZHar    C    T        1      2        2 
  19 chr19_51324573   Sample    C    T        0      0        2 
  19 chr19_51325125     AAsi    A    G        0      0        2 
  19 chr19_51325125     AKia    A    G        0      0        2 
  19 chr19_51325125     AOna    A    G        0      0        2 
  19 chr19_51325125     ASom    A    G        0      0        2 
  19 chr19_51325125     HCab    A    G      0.5      1        2 
  19 chr19_51325125     HPrz    A    G        0      0        2 
  19 chr19_51325125     ZBoe    A    G        0      0        2 
  19 chr19_51325125     ZGre    A    G        0      0        2 
  19 chr19_51325125     ZHar    A    G        0      0        2 
  19 chr19_51325125   Sample    A    G        0      0        2 
  19 chr19_51331231     AAsi    A    G        0      0        2 
  19 chr19_51331231     AKia    A    G        0      0        2 
  19 chr19_51331231     AOna    A    G        0      0        2 
  19 chr19_51331231     ASom    A    G      0.5      1        2 
  19 chr19_51331231     HCab    A    G        0      0        2 
  19 chr19_51331231     HPrz    A    G        0      0        2 
  19 chr19_51331231     ZBoe    A    G        0      0        2 
  19 chr19_51331231     ZGre    A    G        0      0        2 
  19 chr19_51331231     ZHar    A    G        0      0        2 
  19 chr19_51331231   Sample    A    G        0      0        2 
  19 chr19_51331318     AAsi    A    G        0      0        2 
  19 chr19_51331318     AKia    A    G        0      0        2 
  19 chr19_51331318     AOna    A    G        0      0        2 
  19 chr19_51331318     ASom    A    G        0      0        2 
  19 chr19_51331318     HCab    A    G      0.5      1        2 
  19 chr19_51331318     HPrz    A    G        0      0        2 
  19 chr19_51331318     ZBoe    A    G        0      0        2 
  19 chr19_51331318     ZGre    A    G        0      0        2 
  19 chr19_51331318     ZHar    A    G        0      0        2 
  19 chr19_51331318   Sample    A    G        0      0        2 
  19 chr19_51332131     AAsi    T    C        0      0        2 
  19 chr19_51332131     AKia    T    C        0      0        2 
  19 chr19_51332131     AOna    T    C        0      0        2 
  19 chr19_51332131     ASom    T    C        0      0        2 
  19 chr19_51332131     HCab    T    C        0      0        2 
  19 chr19_51332131     HPrz    T    C        0      0        2 
  19 chr19_51332131     ZBoe    T    C        0      0        2 
  19 chr19_51332131     ZGre    T    C        1      2        2 
  19 chr19_51332131     ZHar    T    C        0      0        2 
  19 chr19_51332131   Sample    T    C        0      0        2 
  19 chr19_51341746     AAsi    T    C        0      0        2 
  19 chr19_51341746     AKia    T    C        0      0        2 
  19 chr19_51341746     AOna    T    C        0      0        2 
  19 chr19_51341746     ASom    T    C        0      0        2 
  19 chr19_51341746     HCab    T    C        0      0        2 
  19 chr19_51341746     HPrz    T    C      0.5      1        2 
  19 chr19_51341746     ZBoe    T    C        0      0        2 
  19 chr19_51341746     ZGre    T    C        0      0        2 
  19 chr19_51341746     ZHar    T    C        0      0        2 
  19 chr19_51341746   Sample    T    C        0      0        2 
  19 chr19_51347698     AAsi    T    A        0      0        2 
  19 chr19_51347698     AKia    T    A        0      0        2 
  19 chr19_51347698     AOna    T    A      0.5      1        2 
  19 chr19_51347698     ASom    T    A        0      0        2 
  19 chr19_51347698     HCab    T    A        0      0        2 
  19 chr19_51347698     HPrz    T    A        0      0        2 
  19 chr19_51347698     ZBoe    T    A        0      0        2 
  19 chr19_51347698     ZGre    T    A        0      0        2 
  19 chr19_51347698     ZHar    T    A        0      0        2 
  19 chr19_51347698   Sample    T    A        0      0        2 
  19 chr19_51348517     AAsi    C    T        0      0        2 
  19 chr19_51348517     AKia    C    T        0      0        2 
  19 chr19_51348517     AOna    C    T        0      0        2 
  19 chr19_51348517     ASom    C    T        0      0        2 
  19 chr19_51348517     HCab    C    T      0.5      1        2 
  19 chr19_51348517     HPrz    C    T        1      2        2 
  19 chr19_51348517     ZBoe    C    T        0      0        2 
  19 chr19_51348517     ZGre    C    T        0      0        2 
  19 chr19_51348517     ZHar    C    T        0      0        2 
  19 chr19_51348517   Sample    C    T        0      0        2 
  19 chr19_51349668     AAsi    C    T        0      0        2 
  19 chr19_51349668     AKia    C    T        0      0        2 
  19 chr19_51349668     AOna    C    T        0      0        2 
  19 chr19_51349668     ASom    C    T        0      0        2 
  19 chr19_51349668     HCab    C    T      0.5      1        2 
  19 chr19_51349668     HPrz    C    T      0.5      1        2 
  19 chr19_51349668     ZBoe    C    T        0      0        2 
  19 chr19_51349668     ZGre    C    T        0      0        2 
  19 chr19_51349668     ZHar    C    T        0      0        2 
  19 chr19_51349668   Sample    C    T        0      0        2 
  19 chr19_51350040     AAsi    C    A        0      0        2 
  19 chr19_51350040     AKia    C    A        0      0        2 
  19 chr19_51350040     AOna    C    A      0.5      1        2 
  19 chr19_51350040     ASom    C    A        0      0        2 
  19 chr19_51350040     HCab    C    A        0      0        2 
  19 chr19_51350040     HPrz    C    A        0      0        2 
  19 chr19_51350040     ZBoe    C    A        0      0        2 
  19 chr19_51350040     ZGre    C    A        0      0        2 
  19 chr19_51350040     ZHar    C    A        0      0        2 
  19 chr19_51350040   Sample    C    A        0      0        2 
  19 chr19_51351111     AAsi    A    G        0      0        2 
  19 chr19_51351111     AKia    A    G        0      0        2 
  19 chr19_51351111     AOna    A    G        0      0        2 
  19 chr19_51351111     ASom    A    G        0      0        2 
  19 chr19_51351111     HCab    A    G        0      0        2 
  19 chr19_51351111     HPrz    A    G        0      0        2 
  19 chr19_51351111     ZBoe    A    G        0      0        2 
  19 chr19_51351111     ZGre    A    G      0.5      1        2 
  19 chr19_51351111     ZHar    A    G        0      0        2 
  19 chr19_51351111   Sample    A    G        0      0        2 
  19 chr19_51356040     AAsi    G    A        0      0        2 
  19 chr19_51356040     AKia    G    A        0      0        2 
  19 chr19_51356040     AOna    G    A        0      0        2 
  19 chr19_51356040     ASom    G    A        0      0        2 
  19 chr19_51356040     HCab    G    A        0      0        2 
  19 chr19_51356040     HPrz    G    A        0      0        2 
  19 chr19_51356040     ZBoe    G    A        0      0        2 
  19 chr19_51356040     ZGre    G    A        0      0        2 
  19 chr19_51356040     ZHar    G    A      0.5      1        2 
  19 chr19_51356040   Sample    G    A        0      0        2 
  19 chr19_51367772     AAsi    G    A        0      0        2 
  19 chr19_51367772     AKia    G    A        0      0        2 
  19 chr19_51367772     AOna    G    A        0      0        2 
  19 chr19_51367772     ASom    G    A        0      0        2 
  19 chr19_51367772     HCab    G    A        1      2        2 
  19 chr19_51367772     HPrz    G    A        1      2        2 
  19 chr19_51367772     ZBoe    G    A        0      0        2 
  19 chr19_51367772     ZGre    G    A        0      0        2 
  19 chr19_51367772     ZHar    G    A        0      0        2 
  19 chr19_51367772   Sample    G    A        0      0        2 
  19 chr19_51376775     AAsi    T    G        0      0        2 
  19 chr19_51376775     AKia    T    G        0      0        2 
  19 chr19_51376775     AOna    T    G        0      0        2 
  19 chr19_51376775     ASom    T    G        0      0        2 
  19 chr19_51376775     HCab    T    G        0      0        2 
  19 chr19_51376775     HPrz    T    G        0      0        2 
  19 chr19_51376775     ZBoe    T    G        0      0        2 
  19 chr19_51376775     ZGre    T    G        1      2        2 
  19 chr19_51376775     ZHar    T    G        0      0        2 
  19 chr19_51376775   Sample    T    G        0      0        2 
  19 chr19_51382130     AAsi    G    T        0      0        2 
  19 chr19_51382130     AKia    G    T        0      0        2 
  19 chr19_51382130     AOna    G    T        0      0        2 
  19 chr19_51382130     ASom    G    T        0      0        2 
  19 chr19_51382130     HCab    G    T        0      0        2 
  19 chr19_51382130     HPrz    G    T        0      0        2 
  19 chr19_51382130     ZBoe    G    T      0.5      1        2 
  19 chr19_51382130     ZGre    G    T        0      0        2 
  19 chr19_51382130     ZHar    G    T        0      0        2 
  19 chr19_51382130   Sample    G    T        0      0        2 
  19 chr19_51382695     AAsi    T    C        0      0        2 
  19 chr19_51382695     AKia    T    C        0      0        2 
  19 chr19_51382695     AOna    T    C        0      0        2 
  19 chr19_51382695     ASom    T    C        0      0        2 
  19 chr19_51382695     HCab    T    C        0      0        2 
  19 chr19_51382695     HPrz    T    C        0      0        2 
  19 chr19_51382695     ZBoe    T    C      0.5      1        2 
  19 chr19_51382695     ZGre    T    C        0      0        2 
  19 chr19_51382695     ZHar    T    C        0      0        2 
  19 chr19_51382695   Sample    T    C        0      0        2 
  19 chr19_51386278     AAsi    T    C        0      0        2 
  19 chr19_51386278     AKia    T    C        0      0        2 
  19 chr19_51386278     AOna    T    C        0      0        2 
  19 chr19_51386278     ASom    T    C        0      0        2 
  19 chr19_51386278     HCab    T    C        1      2        2 
  19 chr19_51386278     HPrz    T    C        1      2        2 
  19 chr19_51386278     ZBoe    T    C        0      0        2 
  19 chr19_51386278     ZGre    T    C        0      0        2 
  19 chr19_51386278     ZHar    T    C        0      0        2 
  19 chr19_51386278   Sample    T    C        0      0        2 
  19 chr19_51389333     AAsi    C    T        0      0        2 
  19 chr19_51389333     AKia    C    T        0      0        2 
  19 chr19_51389333     AOna    C    T        0      0        2 
  19 chr19_51389333     ASom    C    T        0      0        2 
  19 chr19_51389333     HCab    C    T        0      0        2 
  19 chr19_51389333     HPrz    C    T        0      0        2 
  19 chr19_51389333     ZBoe    C    T      0.5      1        2 
  19 chr19_51389333     ZGre    C    T        0      0        2 
  19 chr19_51389333     ZHar    C    T        0      0        2 
  19 chr19_51389333   Sample    C    T        0      0        2 
  19 chr19_51408917     AAsi    T    A        0      0        2 
  19 chr19_51408917     AKia    T    A        0      0        2 
  19 chr19_51408917     AOna    T    A      0.5      1        2 
  19 chr19_51408917     ASom    T    A        0      0        2 
  19 chr19_51408917     HCab    T    A        0      0        2 
  19 chr19_51408917     HPrz    T    A        0      0        2 
  19 chr19_51408917     ZBoe    T    A        0      0        2 
  19 chr19_51408917     ZGre    T    A        0      0        2 
  19 chr19_51408917     ZHar    T    A        0      0        2 
  19 chr19_51408917   Sample    T    A        0      0        2 
  19 chr19_51412322     AAsi    C    T        0      0        2 
  19 chr19_51412322     AKia    C    T        0      0        2 
  19 chr19_51412322     AOna    C    T        0      0        2 
  19 chr19_51412322     ASom    C    T        0      0        2 
  19 chr19_51412322     HCab    C    T      0.5      1        2 
  19 chr19_51412322     HPrz    C    T        0      0        2 
  19 chr19_51412322     ZBoe    C    T        0      0        2 
  19 chr19_51412322     ZGre    C    T        0      0        2 
  19 chr19_51412322     ZHar    C    T        0      0        2 
  19 chr19_51412322   Sample    C    T        0      0        2 
  19 chr19_51417110     AAsi    A    G        0      0        2 
  19 chr19_51417110     AKia    A    G        0      0        2 
  19 chr19_51417110     AOna    A    G      0.5      1        2 
  19 chr19_51417110     ASom    A    G        0      0        2 
  19 chr19_51417110     HCab    A    G        0      0        2 
  19 chr19_51417110     HPrz    A    G        0      0        2 
  19 chr19_51417110     ZBoe    A    G        0      0        2 
  19 chr19_51417110     ZGre    A    G        0      0        2 
  19 chr19_51417110     ZHar    A    G        0      0        2 
  19 chr19_51417110   Sample    A    G        0      0        2 
  19 chr19_51418850     AAsi    A    G        0      0        2 
  19 chr19_51418850     AKia    A    G        0      0        2 
  19 chr19_51418850     AOna    A    G        0      0        2 
  19 chr19_51418850     ASom    A    G        0      0        2 
  19 chr19_51418850     HCab    A    G        0      0        2 
  19 chr19_51418850     HPrz    A    G        0      0        2 
  19 chr19_51418850     ZBoe    A    G        1      2        2 
  19 chr19_51418850     ZGre    A    G        0      0        2 
  19 chr19_51418850     ZHar    A    G        0      0        2 
  19 chr19_51418850   Sample    A    G        0      0        2 
  19 chr19_51425057     AAsi    T    C        0      0        2 
  19 chr19_51425057     AKia    T    C        0      0        2 
  19 chr19_51425057     AOna    T    C        1      2        2 
  19 chr19_51425057     ASom    T    C        0      0        2 
  19 chr19_51425057     HCab    T    C        1      2        2 
  19 chr19_51425057     HPrz    T    C        1      2        2 
  19 chr19_51425057     ZBoe    T    C        0      0        2 
  19 chr19_51425057     ZGre    T    C        0      0        2 
  19 chr19_51425057     ZHar    T    C        0      0        2 
  19 chr19_51425057   Sample    T    C        0      0        2 
  19 chr19_51426806     AAsi    T    C        0      0        2 
  19 chr19_51426806     AKia    T    C        0      0        2 
  19 chr19_51426806     AOna    T    C        0      0        2 
  19 chr19_51426806     ASom    T    C        0      0        2 
  19 chr19_51426806     HCab    T    C        0      0        2 
  19 chr19_51426806     HPrz    T    C        0      0        2 
  19 chr19_51426806     ZBoe    T    C        0      0        2 
  19 chr19_51426806     ZGre    T    C        0      0        2 
  19 chr19_51426806     ZHar    T    C      0.5      1        2 
  19 chr19_51426806   Sample    T    C        0      0        2 
  19 chr19_51427760     AAsi    T    G        0      0        2 
  19 chr19_51427760     AKia    T    G      0.5      1        2 
  19 chr19_51427760     AOna    T    G        0      0        2 
  19 chr19_51427760     ASom    T    G        0      0        2 
  19 chr19_51427760     HCab    T    G        0      0        2 
  19 chr19_51427760     HPrz    T    G        0      0        2 
  19 chr19_51427760     ZBoe    T    G        0      0        2 
  19 chr19_51427760     ZGre    T    G        0      0        2 
  19 chr19_51427760     ZHar    T    G        0      0        2 
  19 chr19_51427760   Sample    T    G        0      0        2 
  19 chr19_51432425     AAsi    A    G        0      0        2 
  19 chr19_51432425     AKia    A    G        0      0        2 
  19 chr19_51432425     AOna    A    G        0      0        2 
  19 chr19_51432425     ASom    A    G        0      0        2 
  19 chr19_51432425     HCab    A    G        1      2        2 
  19 chr19_51432425     HPrz    A    G        1      2        2 
  19 chr19_51432425     ZBoe    A    G        0      0        2 
  19 chr19_51432425     ZGre    A    G        0      0        2 
  19 chr19_51432425     ZHar    A    G        0      0        2 
  19 chr19_51432425   Sample    A    G        0      0        2 
  19 chr19_51445410     AAsi    T    C        0      0        2 
  19 chr19_51445410     AKia    T    C        0      0        2 
  19 chr19_51445410     AOna    T    C        1      2        2 
  19 chr19_51445410     ASom    T    C        0      0        2 
  19 chr19_51445410     HCab    T    C        0      0        2 
  19 chr19_51445410     HPrz    T    C        0      0        2 
  19 chr19_51445410     ZBoe    T    C        0      0        2 
  19 chr19_51445410     ZGre    T    C        0      0        2 
  19 chr19_51445410     ZHar    T    C        0      0        2 
  19 chr19_51445410   Sample    T    C        0      0        2 
  19 chr19_51468056     AAsi    C    T        0      0        2 
  19 chr19_51468056     AKia    C    T        0      0        2 
  19 chr19_51468056     AOna    C    T        0      0        2 
  19 chr19_51468056     ASom    C    T        0      0        2 
  19 chr19_51468056     HCab    C    T        1      2        2 
  19 chr19_51468056     HPrz    C    T        1      2        2 
  19 chr19_51468056     ZBoe    C    T        0      0        2 
  19 chr19_51468056     ZGre    C    T        0      0        2 
  19 chr19_51468056     ZHar    C    T        0      0        2 
  19 chr19_51468056   Sample    C    T        0      0        2 
  19 chr19_51471553     AAsi    G    T        0      0        2 
  19 chr19_51471553     AKia    G    T        0      0        2 
  19 chr19_51471553     AOna    G    T        0      0        2 
  19 chr19_51471553     ASom    G    T        0      0        2 
  19 chr19_51471553     HCab    G    T        0      0        2 
  19 chr19_51471553     HPrz    G    T        0      0        2 
  19 chr19_51471553     ZBoe    G    T        1      2        2 
  19 chr19_51471553     ZGre    G    T        0      0        2 
  19 chr19_51471553     ZHar    G    T        0      0        2 
  19 chr19_51471553   Sample    G    T        0      0        2 
  19 chr19_51477241     AAsi    T    C        0      0        2 
  19 chr19_51477241     AKia    T    C      0.5      1        2 
  19 chr19_51477241     AOna    T    C        0      0        2 
  19 chr19_51477241     ASom    T    C        0      0        2 
  19 chr19_51477241     HCab    T    C        0      0        2 
  19 chr19_51477241     HPrz    T    C        0      0        2 
  19 chr19_51477241     ZBoe    T    C        0      0        2 
  19 chr19_51477241     ZGre    T    C      0.5      1        2 
  19 chr19_51477241     ZHar    T    C        0      0        2 
  19 chr19_51477241   Sample    T    C        0      0        2 
  19 chr19_51478416     AAsi    C    T        0      0        2 
  19 chr19_51478416     AKia    C    T        0      0        2 
  19 chr19_51478416     AOna    C    T        0      0        2 
  19 chr19_51478416     ASom    C    T        0      0        2 
  19 chr19_51478416     HCab    C    T        0      0        2 
  19 chr19_51478416     HPrz    C    T        0      0        2 
  19 chr19_51478416     ZBoe    C    T        0      0        2 
  19 chr19_51478416     ZGre    C    T      0.5      1        2 
  19 chr19_51478416     ZHar    C    T        0      0        2 
  19 chr19_51478416   Sample    C    T        0      0        2 
  19 chr19_51478454     AAsi    G    T        0      0        2 
  19 chr19_51478454     AKia    G    T      0.5      1        2 
  19 chr19_51478454     AOna    G    T        0      0        2 
  19 chr19_51478454     ASom    G    T        0      0        2 
  19 chr19_51478454     HCab    G    T        0      0        2 
  19 chr19_51478454     HPrz    G    T        0      0        2 
  19 chr19_51478454     ZBoe    G    T        0      0        2 
  19 chr19_51478454     ZGre    G    T        0      0        2 
  19 chr19_51478454     ZHar    G    T        0      0        2 
  19 chr19_51478454   Sample    G    T        0      0        2 
  19 chr19_51486206     AAsi    G    A        0      0        2 
  19 chr19_51486206     AKia    G    A        1      2        2 
  19 chr19_51486206     AOna    G    A        1      2        2 
  19 chr19_51486206     ASom    G    A        0      0        2 
  19 chr19_51486206     HCab    G    A        1      2        2 
  19 chr19_51486206     HPrz    G    A        1      2        2 
  19 chr19_51486206     ZBoe    G    A        0      0        2 
  19 chr19_51486206     ZGre    G    A        0      0        2 
  19 chr19_51486206     ZHar    G    A        0      0        2 
  19 chr19_51486206   Sample    G    A        0      0        2 
  19 chr19_51493308     AAsi    A    G        0      0        2 
  19 chr19_51493308     AKia    A    G        0      0        2 
  19 chr19_51493308     AOna    A    G        0      0        2 
  19 chr19_51493308     ASom    A    G        0      0        2 
  19 chr19_51493308     HCab    A    G        0      0        2 
  19 chr19_51493308     HPrz    A    G        0      0        2 
  19 chr19_51493308     ZBoe    A    G        0      0        2 
  19 chr19_51493308     ZGre    A    G        0      0        2 
  19 chr19_51493308     ZHar    A    G        1      2        2 
  19 chr19_51493308   Sample    A    G        0      0        2 
  19 chr19_51499023     AAsi    G    A        0      0        2 
  19 chr19_51499023     AKia    G    A        0      0        2 
  19 chr19_51499023     AOna    G    A        0      0        2 
  19 chr19_51499023     ASom    G    A        0      0        2 
  19 chr19_51499023     HCab    G    A      0.5      1        2 
  19 chr19_51499023     HPrz    G    A        0      0        2 
  19 chr19_51499023     ZBoe    G    A        0      0        2 
  19 chr19_51499023     ZGre    G    A        0      0        2 
  19 chr19_51499023     ZHar    G    A        0      0        2 
  19 chr19_51499023   Sample    G    A        0      0        2 
  19 chr19_51501853     AAsi    C    T        0      0        2 
  19 chr19_51501853     AKia    C    T        0      0        2 
  19 chr19_51501853     AOna    C    T      0.5      1        2 
  19 chr19_51501853     ASom    C    T        0      0        2 
  19 chr19_51501853     HCab    C    T        0      0        2 
  19 chr19_51501853     HPrz    C    T        0      0        2 
  19 chr19_51501853     ZBoe    C    T        0      0        2 
  19 chr19_51501853     ZGre    C    T        0      0        2 
  19 chr19_51501853     ZHar    C    T        0      0        2 
  19 chr19_51501853   Sample    C    T        0      0        2 
  19 chr19_51503535     AAsi    C    T        0      0        2 
  19 chr19_51503535     AKia    C    T        0      0        2 
  19 chr19_51503535     AOna    C    T      0.5      1        2 
  19 chr19_51503535     ASom    C    T        0      0        2 
  19 chr19_51503535     HCab    C    T        0      0        2 
  19 chr19_51503535     HPrz    C    T        0      0        2 
  19 chr19_51503535     ZBoe    C    T        0      0        2 
  19 chr19_51503535     ZGre    C    T        0      0        2 
  19 chr19_51503535     ZHar    C    T        0      0        2 
  19 chr19_51503535   Sample    C    T        0      0        2 
  19 chr19_51519941     AAsi    C    T        0      0        2 
  19 chr19_51519941     AKia    C    T        0      0        2 
  19 chr19_51519941     AOna    C    T        0      0        2 
  19 chr19_51519941     ASom    C    T        0      0        2 
  19 chr19_51519941     HCab    C    T        0      0        2 
  19 chr19_51519941     HPrz    C    T        0      0        2 
  19 chr19_51519941     ZBoe    C    T        0      0        2 
  19 chr19_51519941     ZGre    C    T      0.5      1        2 
  19 chr19_51519941     ZHar    C    T        0      0        2 
  19 chr19_51519941   Sample    C    T        0      0        2 
  19 chr19_51520065     AAsi    C    T        0      0        2 
  19 chr19_51520065     AKia    C    T        0      0        2 
  19 chr19_51520065     AOna    C    T        0      0        2 
  19 chr19_51520065     ASom    C    T        0      0        2 
  19 chr19_51520065     HCab    C    T        0      0        2 
  19 chr19_51520065     HPrz    C    T        0      0        2 
  19 chr19_51520065     ZBoe    C    T        0      0        2 
  19 chr19_51520065     ZGre    C    T        0      0        2 
  19 chr19_51520065     ZHar    C    T        1      2        2 
  19 chr19_51520065   Sample    C    T        0      0        2 
  19 chr19_51520306     AAsi    T    C        0      0        2 
  19 chr19_51520306     AKia    T    C        1      2        2 
  19 chr19_51520306     AOna    T    C        0      0        2 
  19 chr19_51520306     ASom    T    C        0      0        2 
  19 chr19_51520306     HCab    T    C        0      0        2 
  19 chr19_51520306     HPrz    T    C        0      0        2 
  19 chr19_51520306     ZBoe    T    C        0      0        2 
  19 chr19_51520306     ZGre    T    C        0      0        2 
  19 chr19_51520306     ZHar    T    C        0      0        2 
  19 chr19_51520306   Sample    T    C        0      0        2 
  19 chr19_51541470     AAsi    G    C        0      0        2 
  19 chr19_51541470     AKia    G    C        0      0        2 
  19 chr19_51541470     AOna    G    C        0      0        2 
  19 chr19_51541470     ASom    G    C        0      0        2 
  19 chr19_51541470     HCab    G    C        0      0        2 
  19 chr19_51541470     HPrz    G    C        0      0        2 
  19 chr19_51541470     ZBoe    G    C      0.5      1        2 
  19 chr19_51541470     ZGre    G    C        1      2        2 
  19 chr19_51541470     ZHar    G    C      0.5      1        2 
  19 chr19_51541470   Sample    G    C        0      0        2 
  19 chr19_51548162     AAsi    A    G        0      0        2 
  19 chr19_51548162     AKia    A    G        0      0        2 
  19 chr19_51548162     AOna    A    G        0      0        2 
  19 chr19_51548162     ASom    A    G        0      0        2 
  19 chr19_51548162     HCab    A    G        0      0        2 
  19 chr19_51548162     HPrz    A    G        0      0        2 
  19 chr19_51548162     ZBoe    A    G        0      0        2 
  19 chr19_51548162     ZGre    A    G      0.5      1        2 
  19 chr19_51548162     ZHar    A    G        0      0        2 
  19 chr19_51548162   Sample    A    G        0      0        2 
  19 chr19_51557378     AAsi    A    G        0      0        2 
  19 chr19_51557378     AKia    A    G        1      2        2 
  19 chr19_51557378     AOna    A    G        0      0        2 
  19 chr19_51557378     ASom    A    G        0      0        2 
  19 chr19_51557378     HCab    A    G        0      0        2 
  19 chr19_51557378     HPrz    A    G        0      0        2 
  19 chr19_51557378     ZBoe    A    G        0      0        2 
  19 chr19_51557378     ZGre    A    G        0      0        2 
  19 chr19_51557378     ZHar    A    G        0      0        2 
  19 chr19_51557378   Sample    A    G        0      0        2 
  19 chr19_51560067     AAsi    G    A        0      0        2 
  19 chr19_51560067     AKia    G    A        0      0        2 
  19 chr19_51560067     AOna    G    A        0      0        2 
  19 chr19_51560067     ASom    G    A        0      0        2 
  19 chr19_51560067     HCab    G    A        0      0        2 
  19 chr19_51560067     HPrz    G    A        0      0        2 
  19 chr19_51560067     ZBoe    G    A        0      0        2 
  19 chr19_51560067     ZGre    G    A        0      0        2 
  19 chr19_51560067     ZHar    G    A        1      2        2 
  19 chr19_51560067   Sample    G    A        0      0        2 
  19 chr19_51564865     AAsi    C    G        0      0        2 
  19 chr19_51564865     AKia    C    G        0      0        2 
  19 chr19_51564865     AOna    C    G        0      0        2 
  19 chr19_51564865     ASom    C    G        0      0        2 
  19 chr19_51564865     HCab    C    G        0      0        2 
  19 chr19_51564865     HPrz    C    G        0      0        2 
  19 chr19_51564865     ZBoe    C    G      0.5      1        2 
  19 chr19_51564865     ZGre    C    G        0      0        2 
  19 chr19_51564865     ZHar    C    G        0      0        2 
  19 chr19_51564865   Sample    C    G        0      0        2 
  19 chr19_51566443     AAsi    G    A        0      0        2 
  19 chr19_51566443     AKia    G    A        0      0        2 
  19 chr19_51566443     AOna    G    A        0      0        2 
  19 chr19_51566443     ASom    G    A        0      0        2 
  19 chr19_51566443     HCab    G    A        0      0        2 
  19 chr19_51566443     HPrz    G    A        0      0        2 
  19 chr19_51566443     ZBoe    G    A        1      2        2 
  19 chr19_51566443     ZGre    G    A        0      0        2 
  19 chr19_51566443     ZHar    G    A        0      0        2 
  19 chr19_51566443   Sample    G    A        0      0        2 
  19 chr19_51567972     AAsi    T    A        0      0        2 
  19 chr19_51567972     AKia    T    A        0      0        2 
  19 chr19_51567972     AOna    T    A        0      0        2 
  19 chr19_51567972     ASom    T    A        0      0        2 
  19 chr19_51567972     HCab    T    A        0      0        2 
  19 chr19_51567972     HPrz    T    A      0.5      1        2 
  19 chr19_51567972     ZBoe    T    A        0      0        2 
  19 chr19_51567972     ZGre    T    A        0      0        2 
  19 chr19_51567972     ZHar    T    A        0      0        2 
  19 chr19_51567972   Sample    T    A        0      0        2 
  19 chr19_51568922     AAsi    C    G        0      0        2 
  19 chr19_51568922     AKia    C    G        0      0        2 
  19 chr19_51568922     AOna    C    G        0      0        2 
  19 chr19_51568922     ASom    C    G        0      0        2 
  19 chr19_51568922     HCab    C    G        0      0        2 
  19 chr19_51568922     HPrz    C    G        0      0        2 
  19 chr19_51568922     ZBoe    C    G      0.5      1        2 
  19 chr19_51568922     ZGre    C    G        0      0        2 
  19 chr19_51568922     ZHar    C    G        0      0        2 
  19 chr19_51568922   Sample    C    G        0      0        2 
  19 chr19_51571138     AAsi    G    A        0      0        2 
  19 chr19_51571138     AKia    G    A        0      0        2 
  19 chr19_51571138     AOna    G    A        0      0        2 
  19 chr19_51571138     ASom    G    A        0      0        2 
  19 chr19_51571138     HCab    G    A        1      2        2 
  19 chr19_51571138     HPrz    G    A        1      2        2 
  19 chr19_51571138     ZBoe    G    A        0      0        2 
  19 chr19_51571138     ZGre    G    A        0      0        2 
  19 chr19_51571138     ZHar    G    A        0      0        2 
  19 chr19_51571138   Sample    G    A        0      0        2 
  19 chr19_51574452     AAsi    T    C        0      0        2 
  19 chr19_51574452     AKia    T    C        0      0        2 
  19 chr19_51574452     AOna    T    C        0      0        2 
  19 chr19_51574452     ASom    T    C        0      0        2 
  19 chr19_51574452     HCab    T    C        0      0        2 
  19 chr19_51574452     HPrz    T    C        0      0        2 
  19 chr19_51574452     ZBoe    T    C      0.5      1        2 
  19 chr19_51574452     ZGre    T    C        0      0        2 
  19 chr19_51574452     ZHar    T    C        0      0        2 
  19 chr19_51574452   Sample    T    C        0      0        2 
  19 chr19_51575871     AAsi    C    A        0      0        2 
  19 chr19_51575871     AKia    C    A        0      0        2 
  19 chr19_51575871     AOna    C    A        0      0        2 
  19 chr19_51575871     ASom    C    A        0      0        2 
  19 chr19_51575871     HCab    C    A        0      0        2 
  19 chr19_51575871     HPrz    C    A        0      0        2 
  19 chr19_51575871     ZBoe    C    A        0      0        2 
  19 chr19_51575871     ZGre    C    A      0.5      1        2 
  19 chr19_51575871     ZHar    C    A        0      0        2 
  19 chr19_51575871   Sample    C    A        0      0        2 
  19 chr19_51578916     AAsi    G    A        0      0        2 
  19 chr19_51578916     AKia    G    A        0      0        2 
  19 chr19_51578916     AOna    G    A        0      0        2 
  19 chr19_51578916     ASom    G    A        0      0        2 
  19 chr19_51578916     HCab    G    A        1      2        2 
  19 chr19_51578916     HPrz    G    A        1      2        2 
  19 chr19_51578916     ZBoe    G    A        0      0        2 
  19 chr19_51578916     ZGre    G    A        0      0        2 
  19 chr19_51578916     ZHar    G    A        0      0        2 
  19 chr19_51578916   Sample    G    A        1      2        2 
  19 chr19_51583399     AAsi    G    A        1      2        2 
  19 chr19_51583399     AKia    G    A        0      0        2 
  19 chr19_51583399     AOna    G    A        0      0        2 
  19 chr19_51583399     ASom    G    A        1      2        2 
  19 chr19_51583399     HCab    G    A        0      0        2 
  19 chr19_51583399     HPrz    G    A        0      0        2 
  19 chr19_51583399     ZBoe    G    A        0      0        2 
  19 chr19_51583399     ZGre    G    A        0      0        2 
  19 chr19_51583399     ZHar    G    A        0      0        2 
  19 chr19_51583399   Sample    G    A        1      2        2 
  19 chr19_51584498     AAsi    G    T        0      0        2 
  19 chr19_51584498     AKia    G    T        0      0        2 
  19 chr19_51584498     AOna    G    T      0.5      1        2 
  19 chr19_51584498     ASom    G    T        0      0        2 
  19 chr19_51584498     HCab    G    T        0      0        2 
  19 chr19_51584498     HPrz    G    T        0      0        2 
  19 chr19_51584498     ZBoe    G    T        0      0        2 
  19 chr19_51584498     ZGre    G    T        0      0        2 
  19 chr19_51584498     ZHar    G    T        0      0        2 
  19 chr19_51584498   Sample    G    T        0      0        2 
  19 chr19_51587778     AAsi    C    T        0      0        2 
  19 chr19_51587778     AKia    C    T        0      0        2 
  19 chr19_51587778     AOna    C    T        0      0        2 
  19 chr19_51587778     ASom    C    T        0      0        2 
  19 chr19_51587778     HCab    C    T        1      2        2 
  19 chr19_51587778     HPrz    C    T        1      2        2 
  19 chr19_51587778     ZBoe    C    T        0      0        2 
  19 chr19_51587778     ZGre    C    T        0      0        2 
  19 chr19_51587778     ZHar    C    T        0      0        2 
  19 chr19_51587778   Sample    C    T        0      0        2 
  19 chr19_51588112     AAsi    A    G        0      0        2 
  19 chr19_51588112     AKia    A    G        0      0        2 
  19 chr19_51588112     AOna    A    G      0.5      1        2 
  19 chr19_51588112     ASom    A    G        0      0        2 
  19 chr19_51588112     HCab    A    G        0      0        2 
  19 chr19_51588112     HPrz    A    G        0      0        2 
  19 chr19_51588112     ZBoe    A    G        0      0        2 
  19 chr19_51588112     ZGre    A    G        0      0        2 
  19 chr19_51588112     ZHar    A    G        0      0        2 
  19 chr19_51588112   Sample    A    G        0      0        2 
  19 chr19_51613115     AAsi    G    A        0      0        2 
  19 chr19_51613115     AKia    G    A        0      0        2 
  19 chr19_51613115     AOna    G    A        0      0        2 
  19 chr19_51613115     ASom    G    A        0      0        2 
  19 chr19_51613115     HCab    G    A        1      2        2 
  19 chr19_51613115     HPrz    G    A        1      2        2 
  19 chr19_51613115     ZBoe    G    A        0      0        2 
  19 chr19_51613115     ZGre    G    A        0      0        2 
  19 chr19_51613115     ZHar    G    A        0      0        2 
  19 chr19_51613115   Sample    G    A        0      0        2 
  19 chr19_51627703     AAsi    A    G        0      0        2 
  19 chr19_51627703     AKia    A    G        0      0        2 
  19 chr19_51627703     AOna    A    G        0      0        2 
  19 chr19_51627703     ASom    A    G        0      0        2 
  19 chr19_51627703     HCab    A    G        1      2        2 
  19 chr19_51627703     HPrz    A    G        1      2        2 
  19 chr19_51627703     ZBoe    A    G        0      0        2 
  19 chr19_51627703     ZGre    A    G        0      0        2 
  19 chr19_51627703     ZHar    A    G        0      0        2 
  19 chr19_51627703   Sample    A    G        0      0        2 
  19 chr19_51630375     AAsi    T    C        0      0        2 
  19 chr19_51630375     AKia    T    C        0      0        2 
  19 chr19_51630375     AOna    T    C        0      0        2 
  19 chr19_51630375     ASom    T    C        0      0        2 
  19 chr19_51630375     HCab    T    C        0      0        2 
  19 chr19_51630375     HPrz    T    C      0.5      1        2 
  19 chr19_51630375     ZBoe    T    C        0      0        2 
  19 chr19_51630375     ZGre    T    C        0      0        2 
  19 chr19_51630375     ZHar    T    C        0      0        2 
  19 chr19_51630375   Sample    T    C        0      0        2 
  19 chr19_51647750     AAsi    T    C        0      0        2 
  19 chr19_51647750     AKia    T    C        1      2        2 
  19 chr19_51647750     AOna    T    C      0.5      1        2 
  19 chr19_51647750     ASom    T    C        0      0        2 
  19 chr19_51647750     HCab    T    C        0      0        2 
  19 chr19_51647750     HPrz    T    C        0      0        2 
  19 chr19_51647750     ZBoe    T    C        0      0        2 
  19 chr19_51647750     ZGre    T    C        0      0        2 
  19 chr19_51647750     ZHar    T    C        0      0        2 
  19 chr19_51647750   Sample    T    C        0      0        2 
  19 chr19_51653460     AAsi    T    C        0      0        2 
  19 chr19_51653460     AKia    T    C        0      0        2 
  19 chr19_51653460     AOna    T    C        0      0        2 
  19 chr19_51653460     ASom    T    C        0      0        2 
  19 chr19_51653460     HCab    T    C        1      2        2 
  19 chr19_51653460     HPrz    T    C        1      2        2 
  19 chr19_51653460     ZBoe    T    C        0      0        2 
  19 chr19_51653460     ZGre    T    C        0      0        2 
  19 chr19_51653460     ZHar    T    C        0      0        2 
  19 chr19_51653460   Sample    T    C        0      0        2 
  19 chr19_51656067     AAsi    C    G        0      0        2 
  19 chr19_51656067     AKia    C    G        1      2        2 
  19 chr19_51656067     AOna    C    G        0      0        2 
  19 chr19_51656067     ASom    C    G        0      0        2 
  19 chr19_51656067     HCab    C    G        0      0        2 
  19 chr19_51656067     HPrz    C    G        0      0        2 
  19 chr19_51656067     ZBoe    C    G        0      0        2 
  19 chr19_51656067     ZGre    C    G        0      0        2 
  19 chr19_51656067     ZHar    C    G        0      0        2 
  19 chr19_51656067   Sample    C    G        0      0        2 
  19 chr19_51666101     AAsi    C    A        0      0        2 
  19 chr19_51666101     AKia    C    A        0      0        2 
  19 chr19_51666101     AOna    C    A        1      2        2 
  19 chr19_51666101     ASom    C    A        0      0        2 
  19 chr19_51666101     HCab    C    A        0      0        2 
  19 chr19_51666101     HPrz    C    A        0      0        2 
  19 chr19_51666101     ZBoe    C    A        0      0        2 
  19 chr19_51666101     ZGre    C    A        0      0        2 
  19 chr19_51666101     ZHar    C    A        0      0        2 
  19 chr19_51666101   Sample    C    A        0      0        2 
  19 chr19_51674162     AAsi    A    G        0      0        2 
  19 chr19_51674162     AKia    A    G        0      0        2 
  19 chr19_51674162     AOna    A    G        0      0        2 
  19 chr19_51674162     ASom    A    G      0.5      1        2 
  19 chr19_51674162     HCab    A    G        0      0        2 
  19 chr19_51674162     HPrz    A    G        0      0        2 
  19 chr19_51674162     ZBoe    A    G        0      0        2 
  19 chr19_51674162     ZGre    A    G        0      0        2 
  19 chr19_51674162     ZHar    A    G        0      0        2 
  19 chr19_51674162   Sample    A    G        0      0        2 
  19 chr19_51675112     AAsi    T    G        0      0        2 
  19 chr19_51675112     AKia    T    G        0      0        2 
  19 chr19_51675112     AOna    T    G        0      0        2 
  19 chr19_51675112     ASom    T    G        0      0        2 
  19 chr19_51675112     HCab    T    G        0      0        2 
  19 chr19_51675112     HPrz    T    G      0.5      1        2 
  19 chr19_51675112     ZBoe    T    G        0      0        2 
  19 chr19_51675112     ZGre    T    G        0      0        2 
  19 chr19_51675112     ZHar    T    G        0      0        2 
  19 chr19_51675112   Sample    T    G        0      0        2 
  19 chr19_51680732     AAsi    T    C        0      0        2 
  19 chr19_51680732     AKia    T    C        0      0        2 
  19 chr19_51680732     AOna    T    C        0      0        2 
  19 chr19_51680732     ASom    T    C        0      0        2 
  19 chr19_51680732     HCab    T    C        0      0        2 
  19 chr19_51680732     HPrz    T    C        0      0        2 
  19 chr19_51680732     ZBoe    T    C        1      2        2 
  19 chr19_51680732     ZGre    T    C        0      0        2 
  19 chr19_51680732     ZHar    T    C        0      0        2 
  19 chr19_51680732   Sample    T    C        0      0        2 
  19 chr19_51682161     AAsi    A    G        0      0        2 
  19 chr19_51682161     AKia    A    G        1      2        2 
  19 chr19_51682161     AOna    A    G        1      2        2 
  19 chr19_51682161     ASom    A    G        0      0        2 
  19 chr19_51682161     HCab    A    G        0      0        2 
  19 chr19_51682161     HPrz    A    G        0      0        2 
  19 chr19_51682161     ZBoe    A    G        0      0        2 
  19 chr19_51682161     ZGre    A    G        0      0        2 
  19 chr19_51682161     ZHar    A    G        0      0        2 
  19 chr19_51682161   Sample    A    G        0      0        2 
  19 chr19_51701639     AAsi    T    A        0      0        2 
  19 chr19_51701639     AKia    T    A        0      0        2 
  19 chr19_51701639     AOna    T    A        0      0        2 
  19 chr19_51701639     ASom    T    A        0      0        2 
  19 chr19_51701639     HCab    T    A        0      0        2 
  19 chr19_51701639     HPrz    T    A        0      0        2 
  19 chr19_51701639     ZBoe    T    A        0      0        2 
  19 chr19_51701639     ZGre    T    A        0      0        2 
  19 chr19_51701639     ZHar    T    A        1      2        2 
  19 chr19_51701639   Sample    T    A        0      0        2 
  19 chr19_51704813     AAsi    G    A        0      0        2 
  19 chr19_51704813     AKia    G    A        0      0        2 
  19 chr19_51704813     AOna    G    A        0      0        2 
  19 chr19_51704813     ASom    G    A        0      0        2 
  19 chr19_51704813     HCab    G    A        1      2        2 
  19 chr19_51704813     HPrz    G    A        1      2        2 
  19 chr19_51704813     ZBoe    G    A        1      2        2 
  19 chr19_51704813     ZGre    G    A        0      0        2 
  19 chr19_51704813     ZHar    G    A        0      0        2 
  19 chr19_51704813   Sample    G    A        0      0        2 
  19 chr19_51704865     AAsi    T    C        0      0        2 
  19 chr19_51704865     AKia    T    C        0      0        2 
  19 chr19_51704865     AOna    T    C        0      0        2 
  19 chr19_51704865     ASom    T    C        0      0        2 
  19 chr19_51704865     HCab    T    C        1      2        2 
  19 chr19_51704865     HPrz    T    C        1      2        2 
  19 chr19_51704865     ZBoe    T    C        0      0        2 
  19 chr19_51704865     ZGre    T    C        0      0        2 
  19 chr19_51704865     ZHar    T    C        0      0        2 
  19 chr19_51704865   Sample    T    C        0      0        2 
  19 chr19_51705109     AAsi    A    G        0      0        2 
  19 chr19_51705109     AKia    A    G        0      0        2 
  19 chr19_51705109     AOna    A    G        0      0        2 
  19 chr19_51705109     ASom    A    G        0      0        2 
  19 chr19_51705109     HCab    A    G        1      2        2 
  19 chr19_51705109     HPrz    A    G        1      2        2 
  19 chr19_51705109     ZBoe    A    G        1      2        2 
  19 chr19_51705109     ZGre    A    G        0      0        2 
  19 chr19_51705109     ZHar    A    G        0      0        2 
  19 chr19_51705109   Sample    A    G        0      0        2 
  19 chr19_51705822     AAsi    G    T        0      0        2 
  19 chr19_51705822     AKia    G    T        0      0        2 
  19 chr19_51705822     AOna    G    T        0      0        2 
  19 chr19_51705822     ASom    G    T        0      0        2 
  19 chr19_51705822     HCab    G    T        1      2        2 
  19 chr19_51705822     HPrz    G    T        1      2        2 
  19 chr19_51705822     ZBoe    G    T        0      0        2 
  19 chr19_51705822     ZGre    G    T        0      0        2 
  19 chr19_51705822     ZHar    G    T        0      0        2 
  19 chr19_51705822   Sample    G    T        0      0        2 
  19 chr19_51706096     AAsi    C    T        0      0        2 
  19 chr19_51706096     AKia    C    T        0      0        2 
  19 chr19_51706096     AOna    C    T        0      0        2 
  19 chr19_51706096     ASom    C    T      0.5      1        2 
  19 chr19_51706096     HCab    C    T        0      0        2 
  19 chr19_51706096     HPrz    C    T        0      0        2 
  19 chr19_51706096     ZBoe    C    T        0      0        2 
  19 chr19_51706096     ZGre    C    T        0      0        2 
  19 chr19_51706096     ZHar    C    T        0      0        2 
  19 chr19_51706096   Sample    C    T        0      0        2 
  19 chr19_51707122     AAsi    T    C      0.5      1        2 
  19 chr19_51707122     AKia    T    C        0      0        2 
  19 chr19_51707122     AOna    T    C        0      0        2 
  19 chr19_51707122     ASom    T    C      0.5      1        2 
  19 chr19_51707122     HCab    T    C        0      0        2 
  19 chr19_51707122     HPrz    T    C        0      0        2 
  19 chr19_51707122     ZBoe    T    C        0      0        2 
  19 chr19_51707122     ZGre    T    C        0      0        2 
  19 chr19_51707122     ZHar    T    C        0      0        2 
  19 chr19_51707122   Sample    T    C        0      0        2 
  19 chr19_51711971     AAsi    T    C        0      0        2 
  19 chr19_51711971     AKia    T    C        0      0        2 
  19 chr19_51711971     AOna    T    C        0      0        2 
  19 chr19_51711971     ASom    T    C        0      0        2 
  19 chr19_51711971     HCab    T    C        0      0        2 
  19 chr19_51711971     HPrz    T    C        0      0        2 
  19 chr19_51711971     ZBoe    T    C      0.5      1        2 
  19 chr19_51711971     ZGre    T    C        0      0        2 
  19 chr19_51711971     ZHar    T    C        0      0        2 
  19 chr19_51711971   Sample    T    C        0      0        2 
  19 chr19_51715580     AAsi    C    T        0      0        2 
  19 chr19_51715580     AKia    C    T        0      0        2 
  19 chr19_51715580     AOna    C    T        0      0        2 
  19 chr19_51715580     ASom    C    T        0      0        2 
  19 chr19_51715580     HCab    C    T        0      0        2 
  19 chr19_51715580     HPrz    C    T        0      0        2 
  19 chr19_51715580     ZBoe    C    T      0.5      1        2 
  19 chr19_51715580     ZGre    C    T        0      0        2 
  19 chr19_51715580     ZHar    C    T        0      0        2 
  19 chr19_51715580   Sample    C    T        0      0        2 
  19 chr19_51716623     AAsi    T    C        0      0        2 
  19 chr19_51716623     AKia    T    C        0      0        2 
  19 chr19_51716623     AOna    T    C        0      0        2 
  19 chr19_51716623     ASom    T    C        0      0        2 
  19 chr19_51716623     HCab    T    C        1      2        2 
  19 chr19_51716623     HPrz    T    C        1      2        2 
  19 chr19_51716623     ZBoe    T    C        0      0        2 
  19 chr19_51716623     ZGre    T    C        0      0        2 
  19 chr19_51716623     ZHar    T    C        0      0        2 
  19 chr19_51716623   Sample    T    C        0      0        2 
  19 chr19_51719246     AAsi    G    C        0      0        2 
  19 chr19_51719246     AKia    G    C        0      0        2 
  19 chr19_51719246     AOna    G    C        0      0        2 
  19 chr19_51719246     ASom    G    C        0      0        2 
  19 chr19_51719246     HCab    G    C        1      2        2 
  19 chr19_51719246     HPrz    G    C        1      2        2 
  19 chr19_51719246     ZBoe    G    C        0      0        2 
  19 chr19_51719246     ZGre    G    C        0      0        2 
  19 chr19_51719246     ZHar    G    C        0      0        2 
  19 chr19_51719246   Sample    G    C        0      0        2 
  19 chr19_51721515     AAsi    G    T        0      0        2 
  19 chr19_51721515     AKia    G    T        0      0        2 
  19 chr19_51721515     AOna    G    T        0      0        2 
  19 chr19_51721515     ASom    G    T        0      0        2 
  19 chr19_51721515     HCab    G    T        0      0        2 
  19 chr19_51721515     HPrz    G    T        0      0        2 
  19 chr19_51721515     ZBoe    G    T        1      2        2 
  19 chr19_51721515     ZGre    G    T        0      0        2 
  19 chr19_51721515     ZHar    G    T        0      0        2 
  19 chr19_51721515   Sample    G    T        0      0        2 
  19 chr19_51722693     AAsi    T    C        0      0        2 
  19 chr19_51722693     AKia    T    C        0      0        2 
  19 chr19_51722693     AOna    T    C        0      0        2 
  19 chr19_51722693     ASom    T    C        0      0        2 
  19 chr19_51722693     HCab    T    C        0      0        2 
  19 chr19_51722693     HPrz    T    C        0      0        2 
  19 chr19_51722693     ZBoe    T    C        0      0        2 
  19 chr19_51722693     ZGre    T    C        1      2        2 
  19 chr19_51722693     ZHar    T    C        0      0        2 
  19 chr19_51722693   Sample    T    C        0      0        2 
  19 chr19_51723260     AAsi    T    C        0      0        2 
  19 chr19_51723260     AKia    T    C        1      2        2 
  19 chr19_51723260     AOna    T    C      0.5      1        2 
  19 chr19_51723260     ASom    T    C        0      0        2 
  19 chr19_51723260     HCab    T    C        0      0        2 
  19 chr19_51723260     HPrz    T    C        0      0        2 
  19 chr19_51723260     ZBoe    T    C        0      0        2 
  19 chr19_51723260     ZGre    T    C        0      0        2 
  19 chr19_51723260     ZHar    T    C        0      0        2 
  19 chr19_51723260   Sample    T    C        0      0        2 
  19 chr19_51726705     AAsi    A    G        0      0        2 
  19 chr19_51726705     AKia    A    G        1      2        2 
  19 chr19_51726705     AOna    A    G        0      0        2 
  19 chr19_51726705     ASom    A    G        0      0        2 
  19 chr19_51726705     HCab    A    G        0      0        2 
  19 chr19_51726705     HPrz    A    G        0      0        2 
  19 chr19_51726705     ZBoe    A    G        1      2        2 
  19 chr19_51726705     ZGre    A    G      0.5      1        2 
  19 chr19_51726705     ZHar    A    G        1      2        2 
  19 chr19_51726705   Sample    A    G        0      0        2 
  19 chr19_51731004     AAsi    T    G        0      0        2 
  19 chr19_51731004     AKia    T    G        1      2        2 
  19 chr19_51731004     AOna    T    G        0      0        2 
  19 chr19_51731004     ASom    T    G        0      0        2 
  19 chr19_51731004     HCab    T    G        0      0        2 
  19 chr19_51731004     HPrz    T    G        0      0        2 
  19 chr19_51731004     ZBoe    T    G        0      0        2 
  19 chr19_51731004     ZGre    T    G        0      0        2 
  19 chr19_51731004     ZHar    T    G        0      0        2 
  19 chr19_51731004   Sample    T    G        0      0        2 
  19 chr19_51742764     AAsi    A    G        0      0        2 
  19 chr19_51742764     AKia    A    G        0      0        2 
  19 chr19_51742764     AOna    A    G        0      0        2 
  19 chr19_51742764     ASom    A    G        0      0        2 
  19 chr19_51742764     HCab    A    G        0      0        2 
  19 chr19_51742764     HPrz    A    G        0      0        2 
  19 chr19_51742764     ZBoe    A    G        0      0        2 
  19 chr19_51742764     ZGre    A    G        0      0        2 
  19 chr19_51742764     ZHar    A    G        1      2        2 
  19 chr19_51742764   Sample    A    G        0      0        2 
  19 chr19_51750368     AAsi    A    G        0      0        2 
  19 chr19_51750368     AKia    A    G        0      0        2 
  19 chr19_51750368     AOna    A    G        0      0        2 
  19 chr19_51750368     ASom    A    G        0      0        2 
  19 chr19_51750368     HCab    A    G        0      0        2 
  19 chr19_51750368     HPrz    A    G        0      0        2 
  19 chr19_51750368     ZBoe    A    G        0      0        2 
  19 chr19_51750368     ZGre    A    G        0      0        2 
  19 chr19_51750368     ZHar    A    G      0.5      1        2 
  19 chr19_51750368   Sample    A    G        0      0        2 
  19 chr19_51751941     AAsi    G    A        0      0        2 
  19 chr19_51751941     AKia    G    A        0      0        2 
  19 chr19_51751941     AOna    G    A        0      0        2 
  19 chr19_51751941     ASom    G    A        0      0        2 
  19 chr19_51751941     HCab    G    A        1      2        2 
  19 chr19_51751941     HPrz    G    A        1      2        2 
  19 chr19_51751941     ZBoe    G    A        0      0        2 
  19 chr19_51751941     ZGre    G    A        0      0        2 
  19 chr19_51751941     ZHar    G    A        0      0        2 
  19 chr19_51751941   Sample    G    A        0      0        2 
  19 chr19_51752480     AAsi    T    C        0      0        2 
  19 chr19_51752480     AKia    T    C        0      0        2 
  19 chr19_51752480     AOna    T    C        0      0        2 
  19 chr19_51752480     ASom    T    C        0      0        2 
  19 chr19_51752480     HCab    T    C        0      0        2 
  19 chr19_51752480     HPrz    T    C        0      0        2 
  19 chr19_51752480     ZBoe    T    C        1      2        2 
  19 chr19_51752480     ZGre    T    C        0      0        2 
  19 chr19_51752480     ZHar    T    C        0      0        2 
  19 chr19_51752480   Sample    T    C        0      0        2 
  19 chr19_51774660     AAsi    A    G        0      0        2 
  19 chr19_51774660     AKia    A    G        0      0        2 
  19 chr19_51774660     AOna    A    G        0      0        2 
  19 chr19_51774660     ASom    A    G        0      0        2 
  19 chr19_51774660     HCab    A    G        0      0        2 
  19 chr19_51774660     HPrz    A    G        0      0        2 
  19 chr19_51774660     ZBoe    A    G      0.5      1        2 
  19 chr19_51774660     ZGre    A    G        0      0        2 
  19 chr19_51774660     ZHar    A    G        0      0        2 
  19 chr19_51774660   Sample    A    G        0      0        2 
  19 chr19_51778321     AAsi    C    T        1      2        2 
  19 chr19_51778321     AKia    C    T        0      0        2 
  19 chr19_51778321     AOna    C    T        0      0        2 
  19 chr19_51778321     ASom    C    T        1      2        2 
  19 chr19_51778321     HCab    C    T        1      2        2 
  19 chr19_51778321     HPrz    C    T      0.5      1        2 
  19 chr19_51778321     ZBoe    C    T        0      0        2 
  19 chr19_51778321     ZGre    C    T        0      0        2 
  19 chr19_51778321     ZHar    C    T        0      0        2 
  19 chr19_51778321   Sample    C    T        1      2        2 
  19 chr19_51782657     AAsi    G    T        0      0        2 
  19 chr19_51782657     AKia    G    T        0      0        2 
  19 chr19_51782657     AOna    G    T        0      0        2 
  19 chr19_51782657     ASom    G    T        1      2        2 
  19 chr19_51782657     HCab    G    T        0      0        2 
  19 chr19_51782657     HPrz    G    T        0      0        2 
  19 chr19_51782657     ZBoe    G    T        0      0        2 
  19 chr19_51782657     ZGre    G    T        0      0        2 
  19 chr19_51782657     ZHar    G    T        0      0        2 
  19 chr19_51782657   Sample    G    T        0      0        2 
  19 chr19_51784007     AAsi    T    G        0      0        2 
  19 chr19_51784007     AKia    T    G        0      0        2 
  19 chr19_51784007     AOna    T    G      0.5      1        2 
  19 chr19_51784007     ASom    T    G        0      0        2 
  19 chr19_51784007     HCab    T    G        0      0        2 
  19 chr19_51784007     HPrz    T    G        0      0        2 
  19 chr19_51784007     ZBoe    T    G        0      0        2 
  19 chr19_51784007     ZGre    T    G        0      0        2 
  19 chr19_51784007     ZHar    T    G        0      0        2 
  19 chr19_51784007   Sample    T    G        0      0        2 
  19 chr19_51788256     AAsi    C    G        0      0        2 
  19 chr19_51788256     AKia    C    G        0      0        2 
  19 chr19_51788256     AOna    C    G        0      0        2 
  19 chr19_51788256     ASom    C    G        0      0        2 
  19 chr19_51788256     HCab    C    G        1      2        2 
  19 chr19_51788256     HPrz    C    G        0      0        2 
  19 chr19_51788256     ZBoe    C    G        0      0        2 
  19 chr19_51788256     ZGre    C    G        0      0        2 
  19 chr19_51788256     ZHar    C    G        0      0        2 
  19 chr19_51788256   Sample    C    G        0      0        2 
  19 chr19_51790398     AAsi    C    T      0.5      1        2 
  19 chr19_51790398     AKia    C    T        0      0        2 
  19 chr19_51790398     AOna    C    T        0      0        2 
  19 chr19_51790398     ASom    C    T        0      0        2 
  19 chr19_51790398     HCab    C    T        0      0        2 
  19 chr19_51790398     HPrz    C    T        0      0        2 
  19 chr19_51790398     ZBoe    C    T        0      0        2 
  19 chr19_51790398     ZGre    C    T        0      0        2 
  19 chr19_51790398     ZHar    C    T        0      0        2 
  19 chr19_51790398   Sample    C    T        0      0        2 
  19 chr19_51795334     AAsi    T    C        0      0        2 
  19 chr19_51795334     AKia    T    C        1      2        2 
  19 chr19_51795334     AOna    T    C      0.5      1        2 
  19 chr19_51795334     ASom    T    C        0      0        2 
  19 chr19_51795334     HCab    T    C        1      2        2 
  19 chr19_51795334     HPrz    T    C        1      2        2 
  19 chr19_51795334     ZBoe    T    C      0.5      1        2 
  19 chr19_51795334     ZGre    T    C        0      0        2 
  19 chr19_51795334     ZHar    T    C        0      0        2 
  19 chr19_51795334   Sample    T    C        0      0        2 
  19 chr19_51796171     AAsi    T    C        1      2        2 
  19 chr19_51796171     AKia    T    C        1      2        2 
  19 chr19_51796171     AOna    T    C        1      2        2 
  19 chr19_51796171     ASom    T    C        0      0        2 
  19 chr19_51796171     HCab    T    C        0      0        2 
  19 chr19_51796171     HPrz    T    C        0      0        2 
  19 chr19_51796171     ZBoe    T    C        0      0        2 
  19 chr19_51796171     ZGre    T    C        0      0        2 
  19 chr19_51796171     ZHar    T    C        1      2        2 
  19 chr19_51796171   Sample    T    C        0      0        2 
  19 chr19_51796175     AAsi    T    C        0      0        2 
  19 chr19_51796175     AKia    T    C        0      0        2 
  19 chr19_51796175     AOna    T    C        0      0        2 
  19 chr19_51796175     ASom    T    C        0      0        2 
  19 chr19_51796175     HCab    T    C        1      2        2 
  19 chr19_51796175     HPrz    T    C        1      2        2 
  19 chr19_51796175     ZBoe    T    C        0      0        2 
  19 chr19_51796175     ZGre    T    C        0      0        2 
  19 chr19_51796175     ZHar    T    C        0      0        2 
  19 chr19_51796175   Sample    T    C        0      0        2 
  19 chr19_51797680     AAsi    A    G      0.5      1        2 
  19 chr19_51797680     AKia    A    G        0      0        2 
  19 chr19_51797680     AOna    A    G        0      0        2 
  19 chr19_51797680     ASom    A    G        0      0        2 
  19 chr19_51797680     HCab    A    G        0      0        2 
  19 chr19_51797680     HPrz    A    G        0      0        2 
  19 chr19_51797680     ZBoe    A    G        0      0        2 
  19 chr19_51797680     ZGre    A    G        0      0        2 
  19 chr19_51797680     ZHar    A    G        0      0        2 
  19 chr19_51797680   Sample    A    G        0      0        2 
  19 chr19_51802812     AAsi    C    T        0      0        2 
  19 chr19_51802812     AKia    C    T        0      0        2 
  19 chr19_51802812     AOna    C    T        0      0        2 
  19 chr19_51802812     ASom    C    T        0      0        2 
  19 chr19_51802812     HCab    C    T        1      2        2 
  19 chr19_51802812     HPrz    C    T        1      2        2 
  19 chr19_51802812     ZBoe    C    T        0      0        2 
  19 chr19_51802812     ZGre    C    T        0      0        2 
  19 chr19_51802812     ZHar    C    T        0      0        2 
  19 chr19_51802812   Sample    C    T        0      0        2 
  19 chr19_51802818     AAsi    C    G        0      0        2 
  19 chr19_51802818     AKia    C    G        1      2        2 
  19 chr19_51802818     AOna    C    G      0.5      1        2 
  19 chr19_51802818     ASom    C    G        0      0        2 
  19 chr19_51802818     HCab    C    G        0      0        2 
  19 chr19_51802818     HPrz    C    G        0      0        2 
  19 chr19_51802818     ZBoe    C    G        0      0        2 
  19 chr19_51802818     ZGre    C    G        0      0        2 
  19 chr19_51802818     ZHar    C    G        0      0        2 
  19 chr19_51802818   Sample    C    G        0      0        2 
  19 chr19_51810195     AAsi    C    T        0      0        2 
  19 chr19_51810195     AKia    C    T        0      0        2 
  19 chr19_51810195     AOna    C    T        0      0        2 
  19 chr19_51810195     ASom    C    T        0      0        2 
  19 chr19_51810195     HCab    C    T        1      2        2 
  19 chr19_51810195     HPrz    C    T        1      2        2 
  19 chr19_51810195     ZBoe    C    T        0      0        2 
  19 chr19_51810195     ZGre    C    T        0      0        2 
  19 chr19_51810195     ZHar    C    T        0      0        2 
  19 chr19_51810195   Sample    C    T        0      0        2 
  19 chr19_51813735     AAsi    C    T        0      0        2 
  19 chr19_51813735     AKia    C    T        0      0        2 
  19 chr19_51813735     AOna    C    T        0      0        2 
  19 chr19_51813735     ASom    C    T        0      0        2 
  19 chr19_51813735     HCab    C    T        0      0        2 
  19 chr19_51813735     HPrz    C    T        0      0        2 
  19 chr19_51813735     ZBoe    C    T      0.5      1        2 
  19 chr19_51813735     ZGre    C    T        0      0        2 
  19 chr19_51813735     ZHar    C    T        0      0        2 
  19 chr19_51813735   Sample    C    T        0      0        2 
  19 chr19_51823586     AAsi    C    T        0      0        2 
  19 chr19_51823586     AKia    C    T      0.5      1        2 
  19 chr19_51823586     AOna    C    T        0      0        2 
  19 chr19_51823586     ASom    C    T        0      0        2 
  19 chr19_51823586     HCab    C    T        0      0        2 
  19 chr19_51823586     HPrz    C    T        0      0        2 
  19 chr19_51823586     ZBoe    C    T        0      0        2 
  19 chr19_51823586     ZGre    C    T        0      0        2 
  19 chr19_51823586     ZHar    C    T        0      0        2 
  19 chr19_51823586   Sample    C    T        0      0        2 
  19 chr19_51832080     AAsi    A    G        0      0        2 
  19 chr19_51832080     AKia    A    G        0      0        2 
  19 chr19_51832080     AOna    A    G        0      0        2 
  19 chr19_51832080     ASom    A    G        0      0        2 
  19 chr19_51832080     HCab    A    G        0      0        2 
  19 chr19_51832080     HPrz    A    G      0.5      1        2 
  19 chr19_51832080     ZBoe    A    G        0      0        2 
  19 chr19_51832080     ZGre    A    G        0      0        2 
  19 chr19_51832080     ZHar    A    G        0      0        2 
  19 chr19_51832080   Sample    A    G        0      0        2 
  19 chr19_51837650     AAsi    A    G        0      0        2 
  19 chr19_51837650     AKia    A    G        0      0        2 
  19 chr19_51837650     AOna    A    G        0      0        2 
  19 chr19_51837650     ASom    A    G        0      0        2 
  19 chr19_51837650     HCab    A    G      0.5      1        2 
  19 chr19_51837650     HPrz    A    G      0.5      1        2 
  19 chr19_51837650     ZBoe    A    G        0      0        2 
  19 chr19_51837650     ZGre    A    G        0      0        2 
  19 chr19_51837650     ZHar    A    G        0      0        2 
  19 chr19_51837650   Sample    A    G        0      0        2 
  19 chr19_51844098     AAsi    C    A        0      0        2 
  19 chr19_51844098     AKia    C    A        0      0        2 
  19 chr19_51844098     AOna    C    A        0      0        2 
  19 chr19_51844098     ASom    C    A        0      0        2 
  19 chr19_51844098     HCab    C    A        1      2        2 
  19 chr19_51844098     HPrz    C    A        1      2        2 
  19 chr19_51844098     ZBoe    C    A        0      0        2 
  19 chr19_51844098     ZGre    C    A        0      0        2 
  19 chr19_51844098     ZHar    C    A        0      0        2 
  19 chr19_51844098   Sample    C    A        0      0        2 
  19 chr19_51858464     AAsi    A    G        0      0        2 
  19 chr19_51858464     AKia    A    G        0      0        2 
  19 chr19_51858464     AOna    A    G        0      0        2 
  19 chr19_51858464     ASom    A    G        0      0        2 
  19 chr19_51858464     HCab    A    G      0.5      1        2 
  19 chr19_51858464     HPrz    A    G        0      0        2 
  19 chr19_51858464     ZBoe    A    G        0      0        2 
  19 chr19_51858464     ZGre    A    G        0      0        2 
  19 chr19_51858464     ZHar    A    G        0      0        2 
  19 chr19_51858464   Sample    A    G        0      0        2 
  19 chr19_51874722     AAsi    C    T        1      2        2 
  19 chr19_51874722     AKia    C    T        0      0        2 
  19 chr19_51874722     AOna    C    T        0      0        2 
  19 chr19_51874722     ASom    C    T        1      2        2 
  19 chr19_51874722     HCab    C    T        0      0        2 
  19 chr19_51874722     HPrz    C    T        0      0        2 
  19 chr19_51874722     ZBoe    C    T        0      0        2 
  19 chr19_51874722     ZGre    C    T        0      0        2 
  19 chr19_51874722     ZHar    C    T        0      0        2 
  19 chr19_51874722   Sample    C    T        1      2        2 
  19 chr19_51875439     AAsi    A    G        0      0        2 
  19 chr19_51875439     AKia    A    G        0      0        2 
  19 chr19_51875439     AOna    A    G        0      0        2 
  19 chr19_51875439     ASom    A    G        0      0        2 
  19 chr19_51875439     HCab    A    G        0      0        2 
  19 chr19_51875439     HPrz    A    G        0      0        2 
  19 chr19_51875439     ZBoe    A    G      0.5      1        2 
  19 chr19_51875439     ZGre    A    G        0      0        2 
  19 chr19_51875439     ZHar    A    G        0      0        2 
  19 chr19_51875439   Sample    A    G        0      0        2 
  19 chr19_51879850     AAsi    A    C        0      0        2 
  19 chr19_51879850     AKia    A    C        0      0        2 
  19 chr19_51879850     AOna    A    C        0      0        2 
  19 chr19_51879850     ASom    A    C        0      0        2 
  19 chr19_51879850     HCab    A    C        1      2        2 
  19 chr19_51879850     HPrz    A    C        1      2        2 
  19 chr19_51879850     ZBoe    A    C        0      0        2 
  19 chr19_51879850     ZGre    A    C        0      0        2 
  19 chr19_51879850     ZHar    A    C        0      0        2 
  19 chr19_51879850   Sample    A    C        0      0        2 
  19 chr19_51880283     AAsi    G    T        0      0        2 
  19 chr19_51880283     AKia    G    T        0      0        2 
  19 chr19_51880283     AOna    G    T        1      2        2 
  19 chr19_51880283     ASom    G    T        0      0        2 
  19 chr19_51880283     HCab    G    T        0      0        2 
  19 chr19_51880283     HPrz    G    T        0      0        2 
  19 chr19_51880283     ZBoe    G    T        0      0        2 
  19 chr19_51880283     ZGre    G    T        0      0        2 
  19 chr19_51880283     ZHar    G    T        0      0        2 
  19 chr19_51880283   Sample    G    T        0      0        2 
  19 chr19_51883852     AAsi    G    A        0      0        2 
  19 chr19_51883852     AKia    G    A        1      2        2 
  19 chr19_51883852     AOna    G    A        1      2        2 
  19 chr19_51883852     ASom    G    A        0      0        2 
  19 chr19_51883852     HCab    G    A        0      0        2 
  19 chr19_51883852     HPrz    G    A        0      0        2 
  19 chr19_51883852     ZBoe    G    A        0      0        2 
  19 chr19_51883852     ZGre    G    A        0      0        2 
  19 chr19_51883852     ZHar    G    A        0      0        2 
  19 chr19_51883852   Sample    G    A        0      0        2 
  19 chr19_51890753     AAsi    A    G        0      0        2 
  19 chr19_51890753     AKia    A    G        0      0        2 
  19 chr19_51890753     AOna    A    G        0      0        2 
  19 chr19_51890753     ASom    A    G        0      0        2 
  19 chr19_51890753     HCab    A    G        1      2        2 
  19 chr19_51890753     HPrz    A    G        1      2        2 
  19 chr19_51890753     ZBoe    A    G        0      0        2 
  19 chr19_51890753     ZGre    A    G        0      0        2 
  19 chr19_51890753     ZHar    A    G        0      0        2 
  19 chr19_51890753   Sample    A    G        0      0        2 
  19 chr19_51894951     AAsi    A    G        0      0        2 
  19 chr19_51894951     AKia    A    G        0      0        2 
  19 chr19_51894951     AOna    A    G        0      0        2 
  19 chr19_51894951     ASom    A    G        0      0        2 
  19 chr19_51894951     HCab    A    G        1      2        2 
  19 chr19_51894951     HPrz    A    G        1      2        2 
  19 chr19_51894951     ZBoe    A    G        0      0        2 
  19 chr19_51894951     ZGre    A    G        0      0        2 
  19 chr19_51894951     ZHar    A    G        0      0        2 
  19 chr19_51894951   Sample    A    G        0      0        2 
  19 chr19_51899900     AAsi    T    C        0      0        2 
  19 chr19_51899900     AKia    T    C        0      0        2 
  19 chr19_51899900     AOna    T    C        0      0        2 
  19 chr19_51899900     ASom    T    C        0      0        2 
  19 chr19_51899900     HCab    T    C        1      2        2 
  19 chr19_51899900     HPrz    T    C        1      2        2 
  19 chr19_51899900     ZBoe    T    C        0      0        2 
  19 chr19_51899900     ZGre    T    C        0      0        2 
  19 chr19_51899900     ZHar    T    C        0      0        2 
  19 chr19_51899900   Sample    T    C        0      0        2 
  19 chr19_51901397     AAsi    C    T        0      0        2 
  19 chr19_51901397     AKia    C    T        0      0        2 
  19 chr19_51901397     AOna    C    T        0      0        2 
  19 chr19_51901397     ASom    C    T        0      0        2 
  19 chr19_51901397     HCab    C    T        0      0        2 
  19 chr19_51901397     HPrz    C    T        0      0        2 
  19 chr19_51901397     ZBoe    C    T        0      0        2 
  19 chr19_51901397     ZGre    C    T        0      0        2 
  19 chr19_51901397     ZHar    C    T      0.5      1        2 
  19 chr19_51901397   Sample    C    T        0      0        2 
  19 chr19_51901541     AAsi    A    G        0      0        2 
  19 chr19_51901541     AKia    A    G        0      0        2 
  19 chr19_51901541     AOna    A    G        0      0        2 
  19 chr19_51901541     ASom    A    G        0      0        2 
  19 chr19_51901541     HCab    A    G        0      0        2 
  19 chr19_51901541     HPrz    A    G        0      0        2 
  19 chr19_51901541     ZBoe    A    G        1      2        2 
  19 chr19_51901541     ZGre    A    G        0      0        2 
  19 chr19_51901541     ZHar    A    G        0      0        2 
  19 chr19_51901541   Sample    A    G        0      0        2 
  19 chr19_51902924     AAsi    A    T        0      0        2 
  19 chr19_51902924     AKia    A    T        0      0        2 
  19 chr19_51902924     AOna    A    T        0      0        2 
  19 chr19_51902924     ASom    A    T        0      0        2 
  19 chr19_51902924     HCab    A    T        0      0        2 
  19 chr19_51902924     HPrz    A    T        0      0        2 
  19 chr19_51902924     ZBoe    A    T        0      0        2 
  19 chr19_51902924     ZGre    A    T        1      2        2 
  19 chr19_51902924     ZHar    A    T        0      0        2 
  19 chr19_51902924   Sample    A    T        0      0        2 
  19 chr19_51905724     AAsi    C    T        0      0        2 
  19 chr19_51905724     AKia    C    T        0      0        2 
  19 chr19_51905724     AOna    C    T        0      0        2 
  19 chr19_51905724     ASom    C    T        0      0        2 
  19 chr19_51905724     HCab    C    T        0      0        2 
  19 chr19_51905724     HPrz    C    T        0      0        2 
  19 chr19_51905724     ZBoe    C    T        1      2        2 
  19 chr19_51905724     ZGre    C    T        0      0        2 
  19 chr19_51905724     ZHar    C    T        0      0        2 
  19 chr19_51905724   Sample    C    T        0      0        2 
  19 chr19_51913789     AAsi    A    G        0      0        2 
  19 chr19_51913789     AKia    A    G        0      0        2 
  19 chr19_51913789     AOna    A    G        0      0        2 
  19 chr19_51913789     ASom    A    G        0      0        2 
  19 chr19_51913789     HCab    A    G        0      0        2 
  19 chr19_51913789     HPrz    A    G      0.5      1        2 
  19 chr19_51913789     ZBoe    A    G        0      0        2 
  19 chr19_51913789     ZGre    A    G        0      0        2 
  19 chr19_51913789     ZHar    A    G        0      0        2 
  19 chr19_51913789   Sample    A    G        0      0        2 
  19 chr19_51920634     AAsi    T    A        0      0        2 
  19 chr19_51920634     AKia    T    A        0      0        2 
  19 chr19_51920634     AOna    T    A        0      0        2 
  19 chr19_51920634     ASom    T    A        0      0        2 
  19 chr19_51920634     HCab    T    A        1      2        2 
  19 chr19_51920634     HPrz    T    A        1      2        2 
  19 chr19_51920634     ZBoe    T    A        0      0        2 
  19 chr19_51920634     ZGre    T    A        0      0        2 
  19 chr19_51920634     ZHar    T    A        0      0        2 
  19 chr19_51920634   Sample    T    A        0      0        2 
  19 chr19_51955332     AAsi    A    G        0      0        2 
  19 chr19_51955332     AKia    A    G        0      0        2 
  19 chr19_51955332     AOna    A    G        0      0        2 
  19 chr19_51955332     ASom    A    G        0      0        2 
  19 chr19_51955332     HCab    A    G        0      0        2 
  19 chr19_51955332     HPrz    A    G        0      0        2 
  19 chr19_51955332     ZBoe    A    G        0      0        2 
  19 chr19_51955332     ZGre    A    G        0      0        2 
  19 chr19_51955332     ZHar    A    G      0.5      1        2 
  19 chr19_51955332   Sample    A    G        0      0        2 
  19 chr19_51970331     AAsi    A    G        0      0        2 
  19 chr19_51970331     AKia    A    G        0      0        2 
  19 chr19_51970331     AOna    A    G        0      0        2 
  19 chr19_51970331     ASom    A    G        0      0        2 
  19 chr19_51970331     HCab    A    G        0      0        2 
  19 chr19_51970331     HPrz    A    G        0      0        2 
  19 chr19_51970331     ZBoe    A    G        1      2        2 
  19 chr19_51970331     ZGre    A    G        0      0        2 
  19 chr19_51970331     ZHar    A    G        0      0        2 
  19 chr19_51970331   Sample    A    G        0      0        2 
  19 chr19_51980555     AAsi    T    C        0      0        2 
  19 chr19_51980555     AKia    T    C        0      0        2 
  19 chr19_51980555     AOna    T    C        0      0        2 
  19 chr19_51980555     ASom    T    C        0      0        2 
  19 chr19_51980555     HCab    T    C      0.5      1        2 
  19 chr19_51980555     HPrz    T    C        0      0        2 
  19 chr19_51980555     ZBoe    T    C        0      0        2 
  19 chr19_51980555     ZGre    T    C        0      0        2 
  19 chr19_51980555     ZHar    T    C        0      0        2 
  19 chr19_51980555   Sample    T    C        0      0        2 
  19 chr19_51989675     AAsi    A    C        0      0        2 
  19 chr19_51989675     AKia    A    C        0      0        2 
  19 chr19_51989675     AOna    A    C        0      0        2 
  19 chr19_51989675     ASom    A    C        0      0        2 
  19 chr19_51989675     HCab    A    C        0      0        2 
  19 chr19_51989675     HPrz    A    C      0.5      1        2 
  19 chr19_51989675     ZBoe    A    C        0      0        2 
  19 chr19_51989675     ZGre    A    C        0      0        2 
  19 chr19_51989675     ZHar    A    C        0      0        2 
  19 chr19_51989675   Sample    A    C        0      0        2 
  19 chr19_51991332     AAsi    C    A        0      0        2 
  19 chr19_51991332     AKia    C    A        0      0        2 
  19 chr19_51991332     AOna    C    A        0      0        2 
  19 chr19_51991332     ASom    C    A        0      0        2 
  19 chr19_51991332     HCab    C    A        0      0        2 
  19 chr19_51991332     HPrz    C    A        0      0        2 
  19 chr19_51991332     ZBoe    C    A        0      0        2 
  19 chr19_51991332     ZGre    C    A        0      0        2 
  19 chr19_51991332     ZHar    C    A      0.5      1        2 
  19 chr19_51991332   Sample    C    A        0      0        2 
  19 chr19_51992177     AAsi    A    G        0      0        2 
  19 chr19_51992177     AKia    A    G        0      0        2 
  19 chr19_51992177     AOna    A    G        1      2        2 
  19 chr19_51992177     ASom    A    G        0      0        2 
  19 chr19_51992177     HCab    A    G        0      0        2 
  19 chr19_51992177     HPrz    A    G        0      0        2 
  19 chr19_51992177     ZBoe    A    G        0      0        2 
  19 chr19_51992177     ZGre    A    G        0      0        2 
  19 chr19_51992177     ZHar    A    G        0      0        2 
  19 chr19_51992177   Sample    A    G        0      0        2 
  19 chr19_51997651     AAsi    A    G      0.5      1        2 
  19 chr19_51997651     AKia    A    G        0      0        2 
  19 chr19_51997651     AOna    A    G        0      0        2 
  19 chr19_51997651     ASom    A    G        0      0        2 
  19 chr19_51997651     HCab    A    G        0      0        2 
  19 chr19_51997651     HPrz    A    G        0      0        2 
  19 chr19_51997651     ZBoe    A    G        0      0        2 
  19 chr19_51997651     ZGre    A    G        0      0        2 
  19 chr19_51997651     ZHar    A    G        0      0        2 
  19 chr19_51997651   Sample    A    G        0      0        2 
  19 chr19_52000701     AAsi    T    C        0      0        2 
  19 chr19_52000701     AKia    T    C        1      2        2 
  19 chr19_52000701     AOna    T    C        0      0        2 
  19 chr19_52000701     ASom    T    C        0      0        2 
  19 chr19_52000701     HCab    T    C        0      0        2 
  19 chr19_52000701     HPrz    T    C        0      0        2 
  19 chr19_52000701     ZBoe    T    C        0      0        2 
  19 chr19_52000701     ZGre    T    C        0      0        2 
  19 chr19_52000701     ZHar    T    C        0      0        2 
  19 chr19_52000701   Sample    T    C        0      0        2 
  19 chr19_52006296     AAsi    A    C        0      0        2 
  19 chr19_52006296     AKia    A    C        0      0        2 
  19 chr19_52006296     AOna    A    C        0      0        2 
  19 chr19_52006296     ASom    A    C        0      0        2 
  19 chr19_52006296     HCab    A    C        0      0        2 
  19 chr19_52006296     HPrz    A    C        0      0        2 
  19 chr19_52006296     ZBoe    A    C        1      2        2 
  19 chr19_52006296     ZGre    A    C        0      0        2 
  19 chr19_52006296     ZHar    A    C        0      0        2 
  19 chr19_52006296   Sample    A    C        0      0        2 
  19 chr19_52019863     AAsi    A    G        1      2        2 
  19 chr19_52019863     AKia    A    G        0      0        2 
  19 chr19_52019863     AOna    A    G        0      0        2 
  19 chr19_52019863     ASom    A    G        0      0        2 
  19 chr19_52019863     HCab    A    G        0      0        2 
  19 chr19_52019863     HPrz    A    G        0      0        2 
  19 chr19_52019863     ZBoe    A    G        0      0        2 
  19 chr19_52019863     ZGre    A    G        0      0        2 
  19 chr19_52019863     ZHar    A    G        0      0        2 
  19 chr19_52019863   Sample    A    G        0      0        2 
  19 chr19_52021077     AAsi    G    C        0      0        2 
  19 chr19_52021077     AKia    G    C        0      0        2 
  19 chr19_52021077     AOna    G    C        0      0        2 
  19 chr19_52021077     ASom    G    C        0      0        2 
  19 chr19_52021077     HCab    G    C        0      0        2 
  19 chr19_52021077     HPrz    G    C        0      0        2 
  19 chr19_52021077     ZBoe    G    C        0      0        2 
  19 chr19_52021077     ZGre    G    C        1      2        2 
  19 chr19_52021077     ZHar    G    C        0      0        2 
  19 chr19_52021077   Sample    G    C        0      0        2 
  19 chr19_52021518     AAsi    G    A        1      2        2 
  19 chr19_52021518     AKia    G    A        0      0        2 
  19 chr19_52021518     AOna    G    A        0      0        2 
  19 chr19_52021518     ASom    G    A        1      2        2 
  19 chr19_52021518     HCab    G    A        0      0        2 
  19 chr19_52021518     HPrz    G    A        0      0        2 
  19 chr19_52021518     ZBoe    G    A        0      0        2 
  19 chr19_52021518     ZGre    G    A        0      0        2 
  19 chr19_52021518     ZHar    G    A        0      0        2 
  19 chr19_52021518   Sample    G    A        1      2        2 
  19 chr19_52035240     AAsi    T    C        0      0        2 
  19 chr19_52035240     AKia    T    C        0      0        2 
  19 chr19_52035240     AOna    T    C        0      0        2 
  19 chr19_52035240     ASom    T    C        0      0        2 
  19 chr19_52035240     HCab    T    C        0      0        2 
  19 chr19_52035240     HPrz    T    C        0      0        2 
  19 chr19_52035240     ZBoe    T    C        1      2        2 
  19 chr19_52035240     ZGre    T    C        0      0        2 
  19 chr19_52035240     ZHar    T    C        0      0        2 
  19 chr19_52035240   Sample    T    C        0      0        2 
  19 chr19_52043628     AAsi    T    C        0      0        2 
  19 chr19_52043628     AKia    T    C        0      0        2 
  19 chr19_52043628     AOna    T    C        0      0        2 
  19 chr19_52043628     ASom    T    C        0      0        2 
  19 chr19_52043628     HCab    T    C        0      0        2 
  19 chr19_52043628     HPrz    T    C        0      0        2 
  19 chr19_52043628     ZBoe    T    C        0      0        2 
  19 chr19_52043628     ZGre    T    C        0      0        2 
  19 chr19_52043628     ZHar    T    C      0.5      1        2 
  19 chr19_52043628   Sample    T    C        0      0        2 
  19 chr19_52047576     AAsi    G    A        0      0        2 
  19 chr19_52047576     AKia    G    A        0      0        2 
  19 chr19_52047576     AOna    G    A        0      0        2 
  19 chr19_52047576     ASom    G    A        0      0        2 
  19 chr19_52047576     HCab    G    A        0      0        2 
  19 chr19_52047576     HPrz    G    A      0.5      1        2 
  19 chr19_52047576     ZBoe    G    A        0      0        2 
  19 chr19_52047576     ZGre    G    A        0      0        2 
  19 chr19_52047576     ZHar    G    A        0      0        2 
  19 chr19_52047576   Sample    G    A        0      0        2 
  19 chr19_52048293     AAsi    T    G        0      0        2 
  19 chr19_52048293     AKia    T    G        0      0        2 
  19 chr19_52048293     AOna    T    G        0      0        2 
  19 chr19_52048293     ASom    T    G        0      0        2 
  19 chr19_52048293     HCab    T    G        0      0        2 
  19 chr19_52048293     HPrz    T    G        0      0        2 
  19 chr19_52048293     ZBoe    T    G        0      0        2 
  19 chr19_52048293     ZGre    T    G        0      0        2 
  19 chr19_52048293     ZHar    T    G      0.5      1        2 
  19 chr19_52048293   Sample    T    G        0      0        2 
  19 chr19_52051916     AAsi    G    C        0      0        2 
  19 chr19_52051916     AKia    G    C        0      0        2 
  19 chr19_52051916     AOna    G    C        0      0        2 
  19 chr19_52051916     ASom    G    C        0      0        2 
  19 chr19_52051916     HCab    G    C        1      2        2 
  19 chr19_52051916     HPrz    G    C        1      2        2 
  19 chr19_52051916     ZBoe    G    C        0      0        2 
  19 chr19_52051916     ZGre    G    C        0      0        2 
  19 chr19_52051916     ZHar    G    C        0      0        2 
  19 chr19_52051916   Sample    G    C        0      0        2 
  19 chr19_52075296     AAsi    C    G        0      0        2 
  19 chr19_52075296     AKia    C    G        0      0        2 
  19 chr19_52075296     AOna    C    G        0      0        2 
  19 chr19_52075296     ASom    C    G        0      0        2 
  19 chr19_52075296     HCab    C    G        1      2        2 
  19 chr19_52075296     HPrz    C    G        1      2        2 
  19 chr19_52075296     ZBoe    C    G        0      0        2 
  19 chr19_52075296     ZGre    C    G        0      0        2 
  19 chr19_52075296     ZHar    C    G        0      0        2 
  19 chr19_52075296   Sample    C    G        0      0        2 
  19 chr19_52076444     AAsi    A    G        0      0        2 
  19 chr19_52076444     AKia    A    G        0      0        2 
  19 chr19_52076444     AOna    A    G        0      0        2 
  19 chr19_52076444     ASom    A    G        0      0        2 
  19 chr19_52076444     HCab    A    G        0      0        2 
  19 chr19_52076444     HPrz    A    G        0      0        2 
  19 chr19_52076444     ZBoe    A    G        0      0        2 
  19 chr19_52076444     ZGre    A    G        0      0        2 
  19 chr19_52076444     ZHar    A    G        1      2        2 
  19 chr19_52076444   Sample    A    G        0      0        2 
  19 chr19_52078076     AAsi    C    A        0      0        2 
  19 chr19_52078076     AKia    C    A        0      0        2 
  19 chr19_52078076     AOna    C    A        0      0        2 
  19 chr19_52078076     ASom    C    A      0.5      1        2 
  19 chr19_52078076     HCab    C    A        0      0        2 
  19 chr19_52078076     HPrz    C    A        0      0        2 
  19 chr19_52078076     ZBoe    C    A        0      0        2 
  19 chr19_52078076     ZGre    C    A        0      0        2 
  19 chr19_52078076     ZHar    C    A        0      0        2 
  19 chr19_52078076   Sample    C    A        0      0        2 
  19 chr19_52093143     AAsi    G    A        0      0        2 
  19 chr19_52093143     AKia    G    A        0      0        2 
  19 chr19_52093143     AOna    G    A        0      0        2 
  19 chr19_52093143     ASom    G    A        0      0        2 
  19 chr19_52093143     HCab    G    A        1      2        2 
  19 chr19_52093143     HPrz    G    A        1      2        2 
  19 chr19_52093143     ZBoe    G    A        0      0        2 
  19 chr19_52093143     ZGre    G    A        0      0        2 
  19 chr19_52093143     ZHar    G    A        0      0        2 
  19 chr19_52093143   Sample    G    A        0      0        2 
  19 chr19_52093917     AAsi    C    A        0      0        2 
  19 chr19_52093917     AKia    C    A        0      0        2 
  19 chr19_52093917     AOna    C    A        0      0        2 
  19 chr19_52093917     ASom    C    A        0      0        2 
  19 chr19_52093917     HCab    C    A        0      0        2 
  19 chr19_52093917     HPrz    C    A        0      0        2 
  19 chr19_52093917     ZBoe    C    A      0.5      1        2 
  19 chr19_52093917     ZGre    C    A        0      0        2 
  19 chr19_52093917     ZHar    C    A        0      0        2 
  19 chr19_52093917   Sample    C    A        0      0        2 
  19 chr19_52095227     AAsi    A    G        0      0        2 
  19 chr19_52095227     AKia    A    G        1      2        2 
  19 chr19_52095227     AOna    A    G        0      0        2 
  19 chr19_52095227     ASom    A    G        0      0        2 
  19 chr19_52095227     HCab    A    G        0      0        2 
  19 chr19_52095227     HPrz    A    G        0      0        2 
  19 chr19_52095227     ZBoe    A    G        0      0        2 
  19 chr19_52095227     ZGre    A    G        0      0        2 
  19 chr19_52095227     ZHar    A    G        0      0        2 
  19 chr19_52095227   Sample    A    G        0      0        2 
  19 chr19_52103445     AAsi    C    T        0      0        2 
  19 chr19_52103445     AKia    C    T        0      0        2 
  19 chr19_52103445     AOna    C    T        0      0        2 
  19 chr19_52103445     ASom    C    T        0      0        2 
  19 chr19_52103445     HCab    C    T        0      0        2 
  19 chr19_52103445     HPrz    C    T        0      0        2 
  19 chr19_52103445     ZBoe    C    T        0      0        2 
  19 chr19_52103445     ZGre    C    T        0      0        2 
  19 chr19_52103445     ZHar    C    T      0.5      1        2 
  19 chr19_52103445   Sample    C    T        0      0        2 
  19 chr19_52106111     AAsi    G    C        0      0        2 
  19 chr19_52106111     AKia    G    C        0      0        2 
  19 chr19_52106111     AOna    G    C        0      0        2 
  19 chr19_52106111     ASom    G    C        0      0        2 
  19 chr19_52106111     HCab    G    C        1      2        2 
  19 chr19_52106111     HPrz    G    C        1      2        2 
  19 chr19_52106111     ZBoe    G    C        0      0        2 
  19 chr19_52106111     ZGre    G    C        0      0        2 
  19 chr19_52106111     ZHar    G    C        0      0        2 
  19 chr19_52106111   Sample    G    C        0      0        2 
  19 chr19_52107119     AAsi    G    C        0      0        2 
  19 chr19_52107119     AKia    G    C      0.5      1        2 
  19 chr19_52107119     AOna    G    C      0.5      1        2 
  19 chr19_52107119     ASom    G    C        0      0        2 
  19 chr19_52107119     HCab    G    C        0      0        2 
  19 chr19_52107119     HPrz    G    C        0      0        2 
  19 chr19_52107119     ZBoe    G    C        0      0        2 
  19 chr19_52107119     ZGre    G    C        0      0        2 
  19 chr19_52107119     ZHar    G    C        0      0        2 
  19 chr19_52107119   Sample    G    C        0      0        2 
  19 chr19_52124476     AAsi    G    C        0      0        2 
  19 chr19_52124476     AKia    G    C        0      0        2 
  19 chr19_52124476     AOna    G    C      0.5      1        2 
  19 chr19_52124476     ASom    G    C        0      0        2 
  19 chr19_52124476     HCab    G    C        0      0        2 
  19 chr19_52124476     HPrz    G    C        0      0        2 
  19 chr19_52124476     ZBoe    G    C        0      0        2 
  19 chr19_52124476     ZGre    G    C        0      0        2 
  19 chr19_52124476     ZHar    G    C        0      0        2 
  19 chr19_52124476   Sample    G    C        0      0        2 
  19 chr19_52129746     AAsi    C    G        1      2        2 
  19 chr19_52129746     AKia    C    G        0      0        2 
  19 chr19_52129746     AOna    C    G        0      0        2 
  19 chr19_52129746     ASom    C    G        1      2        2 
  19 chr19_52129746     HCab    C    G        0      0        2 
  19 chr19_52129746     HPrz    C    G        0      0        2 
  19 chr19_52129746     ZBoe    C    G        0      0        2 
  19 chr19_52129746     ZGre    C    G        0      0        2 
  19 chr19_52129746     ZHar    C    G        0      0        2 
  19 chr19_52129746   Sample    C    G        1      2        2 
  19 chr19_52130649     AAsi    T    G        0      0        2 
  19 chr19_52130649     AKia    T    G        0      0        2 
  19 chr19_52130649     AOna    T    G      0.5      1        2 
  19 chr19_52130649     ASom    T    G        0      0        2 
  19 chr19_52130649     HCab    T    G        0      0        2 
  19 chr19_52130649     HPrz    T    G        0      0        2 
  19 chr19_52130649     ZBoe    T    G        0      0        2 
  19 chr19_52130649     ZGre    T    G        0      0        2 
  19 chr19_52130649     ZHar    T    G        0      0        2 
  19 chr19_52130649   Sample    T    G        0      0        2 
  19 chr19_52130772     AAsi    A    G        0      0        2 
  19 chr19_52130772     AKia    A    G        0      0        2 
  19 chr19_52130772     AOna    A    G        0      0        2 
  19 chr19_52130772     ASom    A    G        1      2        2 
  19 chr19_52130772     HCab    A    G        0      0        2 
  19 chr19_52130772     HPrz    A    G        0      0        2 
  19 chr19_52130772     ZBoe    A    G        0      0        2 
  19 chr19_52130772     ZGre    A    G        0      0        2 
  19 chr19_52130772     ZHar    A    G        0      0        2 
  19 chr19_52130772   Sample    A    G        0      0        2 
  19 chr19_52138800     AAsi    G    T        0      0        2 
  19 chr19_52138800     AKia    G    T        1      2        2 
  19 chr19_52138800     AOna    G    T        0      0        2 
  19 chr19_52138800     ASom    G    T        0      0        2 
  19 chr19_52138800     HCab    G    T        0      0        2 
  19 chr19_52138800     HPrz    G    T        0      0        2 
  19 chr19_52138800     ZBoe    G    T        0      0        2 
  19 chr19_52138800     ZGre    G    T        0      0        2 
  19 chr19_52138800     ZHar    G    T        0      0        2 
  19 chr19_52138800   Sample    G    T        0      0        2 
  19 chr19_52139503     AAsi    T    C        0      0        2 
  19 chr19_52139503     AKia    T    C        0      0        2 
  19 chr19_52139503     AOna    T    C        0      0        2 
  19 chr19_52139503     ASom    T    C        0      0        2 
  19 chr19_52139503     HCab    T    C        0      0        2 
  19 chr19_52139503     HPrz    T    C      0.5      1        2 
  19 chr19_52139503     ZBoe    T    C        0      0        2 
  19 chr19_52139503     ZGre    T    C        0      0        2 
  19 chr19_52139503     ZHar    T    C        0      0        2 
  19 chr19_52139503   Sample    T    C        0      0        2 
  19 chr19_52149646     AAsi    A    G      0.5      1        2 
  19 chr19_52149646     AKia    A    G        0      0        2 
  19 chr19_52149646     AOna    A    G        0      0        2 
  19 chr19_52149646     ASom    A    G        0      0        2 
  19 chr19_52149646     HCab    A    G        0      0        2 
  19 chr19_52149646     HPrz    A    G        0      0        2 
  19 chr19_52149646     ZBoe    A    G        0      0        2 
  19 chr19_52149646     ZGre    A    G        0      0        2 
  19 chr19_52149646     ZHar    A    G        0      0        2 
  19 chr19_52149646   Sample    A    G        0      0        2 
  19 chr19_52152246     AAsi    G    A        0      0        2 
  19 chr19_52152246     AKia    G    A        0      0        2 
  19 chr19_52152246     AOna    G    A        0      0        2 
  19 chr19_52152246     ASom    G    A        0      0        2 
  19 chr19_52152246     HCab    G    A        0      0        2 
  19 chr19_52152246     HPrz    G    A        0      0        2 
  19 chr19_52152246     ZBoe    G    A        0      0        2 
  19 chr19_52152246     ZGre    G    A        0      0        2 
  19 chr19_52152246     ZHar    G    A      0.5      1        2 
  19 chr19_52152246   Sample    G    A        0      0        2 
  19 chr19_52159401     AAsi    G    C        0      0        2 
  19 chr19_52159401     AKia    G    C        0      0        2 
  19 chr19_52159401     AOna    G    C        0      0        2 
  19 chr19_52159401     ASom    G    C        1      2        2 
  19 chr19_52159401     HCab    G    C        0      0        2 
  19 chr19_52159401     HPrz    G    C        0      0        2 
  19 chr19_52159401     ZBoe    G    C        0      0        2 
  19 chr19_52159401     ZGre    G    C        0      0        2 
  19 chr19_52159401     ZHar    G    C        0      0        2 
  19 chr19_52159401   Sample    G    C        0      0        2 
  19 chr19_52164059     AAsi    G    C        1      2        2 
  19 chr19_52164059     AKia    G    C        1      2        2 
  19 chr19_52164059     AOna    G    C        0      0        2 
  19 chr19_52164059     ASom    G    C        1      2        2 
  19 chr19_52164059     HCab    G    C        0      0        2 
  19 chr19_52164059     HPrz    G    C        0      0        2 
  19 chr19_52164059     ZBoe    G    C        0      0        2 
  19 chr19_52164059     ZGre    G    C        0      0        2 
  19 chr19_52164059     ZHar    G    C        0      0        2 
  19 chr19_52164059   Sample    G    C        1      2        2 
  19 chr19_52167241     AAsi    C    G        0      0        2 
  19 chr19_52167241     AKia    C    G        0      0        2 
  19 chr19_52167241     AOna    C    G        0      0        2 
  19 chr19_52167241     ASom    C    G        0      0        2 
  19 chr19_52167241     HCab    C    G        0      0        2 
  19 chr19_52167241     HPrz    C    G        0      0        2 
  19 chr19_52167241     ZBoe    C    G        0      0        2 
  19 chr19_52167241     ZGre    C    G        0      0        2 
  19 chr19_52167241     ZHar    C    G        1      2        2 
  19 chr19_52167241   Sample    C    G        0      0        2 
  19 chr19_52169429     AAsi    C    T        0      0        2 
  19 chr19_52169429     AKia    C    T        0      0        2 
  19 chr19_52169429     AOna    C    T        0      0        2 
  19 chr19_52169429     ASom    C    T        0      0        2 
  19 chr19_52169429     HCab    C    T        0      0        2 
  19 chr19_52169429     HPrz    C    T        0      0        2 
  19 chr19_52169429     ZBoe    C    T      0.5      1        2 
  19 chr19_52169429     ZGre    C    T        0      0        2 
  19 chr19_52169429     ZHar    C    T        0      0        2 
  19 chr19_52169429   Sample    C    T        0      0        2 
  19 chr19_52174250     AAsi    T    C        1      2        2 
  19 chr19_52174250     AKia    T    C        0      0        2 
  19 chr19_52174250     AOna    T    C        0      0        2 
  19 chr19_52174250     ASom    T    C        1      2        2 
  19 chr19_52174250     HCab    T    C        0      0        2 
  19 chr19_52174250     HPrz    T    C        0      0        2 
  19 chr19_52174250     ZBoe    T    C        0      0        2 
  19 chr19_52174250     ZGre    T    C        0      0        2 
  19 chr19_52174250     ZHar    T    C        0      0        2 
  19 chr19_52174250   Sample    T    C        1      2        2 
  19 chr19_52176117     AAsi    C    A        0      0        2 
  19 chr19_52176117     AKia    C    A        0      0        2 
  19 chr19_52176117     AOna    C    A        0      0        2 
  19 chr19_52176117     ASom    C    A        0      0        2 
  19 chr19_52176117     HCab    C    A        0      0        2 
  19 chr19_52176117     HPrz    C    A        0      0        2 
  19 chr19_52176117     ZBoe    C    A      0.5      1        2 
  19 chr19_52176117     ZGre    C    A        0      0        2 
  19 chr19_52176117     ZHar    C    A        0      0        2 
  19 chr19_52176117   Sample    C    A        0      0        2 
  19 chr19_52183106     AAsi    T    C        0      0        2 
  19 chr19_52183106     AKia    T    C        0      0        2 
  19 chr19_52183106     AOna    T    C        0      0        2 
  19 chr19_52183106     ASom    T    C        0      0        2 
  19 chr19_52183106     HCab    T    C        1      2        2 
  19 chr19_52183106     HPrz    T    C        1      2        2 
  19 chr19_52183106     ZBoe    T    C        0      0        2 
  19 chr19_52183106     ZGre    T    C        0      0        2 
  19 chr19_52183106     ZHar    T    C        0      0        2 
  19 chr19_52183106   Sample    T    C        0      0        2 
  19 chr19_52183803     AAsi    G    A        0      0        2 
  19 chr19_52183803     AKia    G    A        0      0        2 
  19 chr19_52183803     AOna    G    A        0      0        2 
  19 chr19_52183803     ASom    G    A        0      0        2 
  19 chr19_52183803     HCab    G    A        0      0        2 
  19 chr19_52183803     HPrz    G    A        0      0        2 
  19 chr19_52183803     ZBoe    G    A      0.5      1        2 
  19 chr19_52183803     ZGre    G    A        0      0        2 
  19 chr19_52183803     ZHar    G    A        0      0        2 
  19 chr19_52183803   Sample    G    A        0      0        2 
  19 chr19_52184189     AAsi    T    C        0      0        2 
  19 chr19_52184189     AKia    T    C      0.5      1        2 
  19 chr19_52184189     AOna    T    C        0      0        2 
  19 chr19_52184189     ASom    T    C        0      0        2 
  19 chr19_52184189     HCab    T    C        0      0        2 
  19 chr19_52184189     HPrz    T    C        0      0        2 
  19 chr19_52184189     ZBoe    T    C      0.5      1        2 
  19 chr19_52184189     ZGre    T    C        0      0        2 
  19 chr19_52184189     ZHar    T    C        0      0        2 
  19 chr19_52184189   Sample    T    C        0      0        2 
  19 chr19_52188779     AAsi    G    T        0      0        2 
  19 chr19_52188779     AKia    G    T        0      0        2 
  19 chr19_52188779     AOna    G    T        0      0        2 
  19 chr19_52188779     ASom    G    T        0      0        2 
  19 chr19_52188779     HCab    G    T        0      0        2 
  19 chr19_52188779     HPrz    G    T        0      0        2 
  19 chr19_52188779     ZBoe    G    T      0.5      1        2 
  19 chr19_52188779     ZGre    G    T        0      0        2 
  19 chr19_52188779     ZHar    G    T        0      0        2 
  19 chr19_52188779   Sample    G    T        0      0        2 
  19 chr19_52194407     AAsi    G    C        0      0        2 
  19 chr19_52194407     AKia    G    C        0      0        2 
  19 chr19_52194407     AOna    G    C        0      0        2 
  19 chr19_52194407     ASom    G    C        0      0        2 
  19 chr19_52194407     HCab    G    C        1      2        2 
  19 chr19_52194407     HPrz    G    C        1      2        2 
  19 chr19_52194407     ZBoe    G    C        0      0        2 
  19 chr19_52194407     ZGre    G    C        0      0        2 
  19 chr19_52194407     ZHar    G    C        0      0        2 
  19 chr19_52194407   Sample    G    C        0      0        2 
  19 chr19_52198666     AAsi    G    A        0      0        2 
  19 chr19_52198666     AKia    G    A        0      0        2 
  19 chr19_52198666     AOna    G    A        0      0        2 
  19 chr19_52198666     ASom    G    A        0      0        2 
  19 chr19_52198666     HCab    G    A        0      0        2 
  19 chr19_52198666     HPrz    G    A        0      0        2 
  19 chr19_52198666     ZBoe    G    A      0.5      1        2 
  19 chr19_52198666     ZGre    G    A        0      0        2 
  19 chr19_52198666     ZHar    G    A        0      0        2 
  19 chr19_52198666   Sample    G    A        0      0        2 
  19 chr19_52200883     AAsi    C    T        0      0        2 
  19 chr19_52200883     AKia    C    T      0.5      1        2 
  19 chr19_52200883     AOna    C    T        0      0        2 
  19 chr19_52200883     ASom    C    T        0      0        2 
  19 chr19_52200883     HCab    C    T        0      0        2 
  19 chr19_52200883     HPrz    C    T        0      0        2 
  19 chr19_52200883     ZBoe    C    T        0      0        2 
  19 chr19_52200883     ZGre    C    T        0      0        2 
  19 chr19_52200883     ZHar    C    T        0      0        2 
  19 chr19_52200883   Sample    C    T        0      0        2 
  19 chr19_52205778     AAsi    A    C        0      0        2 
  19 chr19_52205778     AKia    A    C      0.5      1        2 
  19 chr19_52205778     AOna    A    C        0      0        2 
  19 chr19_52205778     ASom    A    C        0      0        2 
  19 chr19_52205778     HCab    A    C        0      0        2 
  19 chr19_52205778     HPrz    A    C        0      0        2 
  19 chr19_52205778     ZBoe    A    C        0      0        2 
  19 chr19_52205778     ZGre    A    C        0      0        2 
  19 chr19_52205778     ZHar    A    C        0      0        2 
  19 chr19_52205778   Sample    A    C        0      0        2 
  19 chr19_52211463     AAsi    G    A        0      0        2 
  19 chr19_52211463     AKia    G    A        0      0        2 
  19 chr19_52211463     AOna    G    A        0      0        2 
  19 chr19_52211463     ASom    G    A        0      0        2 
  19 chr19_52211463     HCab    G    A        0      0        2 
  19 chr19_52211463     HPrz    G    A      0.5      1        2 
  19 chr19_52211463     ZBoe    G    A        0      0        2 
  19 chr19_52211463     ZGre    G    A        0      0        2 
  19 chr19_52211463     ZHar    G    A        0      0        2 
  19 chr19_52211463   Sample    G    A        0      0        2 
  19 chr19_52213401     AAsi    A    G        0      0        2 
  19 chr19_52213401     AKia    A    G        0      0        2 
  19 chr19_52213401     AOna    A    G        0      0        2 
  19 chr19_52213401     ASom    A    G        0      0        2 
  19 chr19_52213401     HCab    A    G        0      0        2 
  19 chr19_52213401     HPrz    A    G        0      0        2 
  19 chr19_52213401     ZBoe    A    G      0.5      1        2 
  19 chr19_52213401     ZGre    A    G        0      0        2 
  19 chr19_52213401     ZHar    A    G        0      0        2 
  19 chr19_52213401   Sample    A    G        0      0        2 
  19 chr19_52221988     AAsi    A    G        0      0        2 
  19 chr19_52221988     AKia    A    G        0      0        2 
  19 chr19_52221988     AOna    A    G        0      0        2 
  19 chr19_52221988     ASom    A    G        0      0        2 
  19 chr19_52221988     HCab    A    G        1      2        2 
  19 chr19_52221988     HPrz    A    G        1      2        2 
  19 chr19_52221988     ZBoe    A    G        0      0        2 
  19 chr19_52221988     ZGre    A    G        0      0        2 
  19 chr19_52221988     ZHar    A    G        0      0        2 
  19 chr19_52221988   Sample    A    G        0      0        2 
  19 chr19_52223513     AAsi    A    G        0      0        2 
  19 chr19_52223513     AKia    A    G        0      0        2 
  19 chr19_52223513     AOna    A    G        0      0        2 
  19 chr19_52223513     ASom    A    G        0      0        2 
  19 chr19_52223513     HCab    A    G        0      0        2 
  19 chr19_52223513     HPrz    A    G        0      0        2 
  19 chr19_52223513     ZBoe    A    G        0      0        2 
  19 chr19_52223513     ZGre    A    G        1      2        2 
  19 chr19_52223513     ZHar    A    G        0      0        2 
  19 chr19_52223513   Sample    A    G        0      0        2 
  19 chr19_52225709     AAsi    C    T        0      0        2 
  19 chr19_52225709     AKia    C    T        0      0        2 
  19 chr19_52225709     AOna    C    T        0      0        2 
  19 chr19_52225709     ASom    C    T        0      0        2 
  19 chr19_52225709     HCab    C    T        0      0        2 
  19 chr19_52225709     HPrz    C    T        0      0        2 
  19 chr19_52225709     ZBoe    C    T      0.5      1        2 
  19 chr19_52225709     ZGre    C    T        0      0        2 
  19 chr19_52225709     ZHar    C    T        0      0        2 
  19 chr19_52225709   Sample    C    T        0      0        2 
  19 chr19_52230437     AAsi    G    A        0      0        2 
  19 chr19_52230437     AKia    G    A        0      0        2 
  19 chr19_52230437     AOna    G    A        0      0        2 
  19 chr19_52230437     ASom    G    A        0      0        2 
  19 chr19_52230437     HCab    G    A        0      0        2 
  19 chr19_52230437     HPrz    G    A        0      0        2 
  19 chr19_52230437     ZBoe    G    A      0.5      1        2 
  19 chr19_52230437     ZGre    G    A        0      0        2 
  19 chr19_52230437     ZHar    G    A        0      0        2 
  19 chr19_52230437   Sample    G    A        0      0        2 
  19 chr19_52236137     AAsi    A    G        0      0        2 
  19 chr19_52236137     AKia    A    G        0      0        2 
  19 chr19_52236137     AOna    A    G        0      0        2 
  19 chr19_52236137     ASom    A    G        0      0        2 
  19 chr19_52236137     HCab    A    G        0      0        2 
  19 chr19_52236137     HPrz    A    G        0      0        2 
  19 chr19_52236137     ZBoe    A    G        0      0        2 
  19 chr19_52236137     ZGre    A    G        1      2        2 
  19 chr19_52236137     ZHar    A    G        0      0        2 
  19 chr19_52236137   Sample    A    G        0      0        2 
  19 chr19_52243532     AAsi    G    A        0      0        2 
  19 chr19_52243532     AKia    G    A        0      0        2 
  19 chr19_52243532     AOna    G    A        0      0        2 
  19 chr19_52243532     ASom    G    A        0      0        2 
  19 chr19_52243532     HCab    G    A        0      0        2 
  19 chr19_52243532     HPrz    G    A        0      0        2 
  19 chr19_52243532     ZBoe    G    A      0.5      1        2 
  19 chr19_52243532     ZGre    G    A        0      0        2 
  19 chr19_52243532     ZHar    G    A        0      0        2 
  19 chr19_52243532   Sample    G    A        0      0        2 
  19 chr19_52245885     AAsi    A    G        0      0        2 
  19 chr19_52245885     AKia    A    G        1      2        2 
  19 chr19_52245885     AOna    A    G        1      2        2 
  19 chr19_52245885     ASom    A    G        0      0        2 
  19 chr19_52245885     HCab    A    G        0      0        2 
  19 chr19_52245885     HPrz    A    G        0      0        2 
  19 chr19_52245885     ZBoe    A    G        0      0        2 
  19 chr19_52245885     ZGre    A    G        0      0        2 
  19 chr19_52245885     ZHar    A    G        0      0        2 
  19 chr19_52245885   Sample    A    G        0      0        2 
  19 chr19_52246406     AAsi    T    C        0      0        2 
  19 chr19_52246406     AKia    T    C        0      0        2 
  19 chr19_52246406     AOna    T    C        0      0        2 
  19 chr19_52246406     ASom    T    C        1      2        2 
  19 chr19_52246406     HCab    T    C        0      0        2 
  19 chr19_52246406     HPrz    T    C        0      0        2 
  19 chr19_52246406     ZBoe    T    C        0      0        2 
  19 chr19_52246406     ZGre    T    C        0      0        2 
  19 chr19_52246406     ZHar    T    C        0      0        2 
  19 chr19_52246406   Sample    T    C        0      0        2 
  19 chr19_52249276     AAsi    T    C        0      0        2 
  19 chr19_52249276     AKia    T    C        0      0        2 
  19 chr19_52249276     AOna    T    C        0      0        2 
  19 chr19_52249276     ASom    T    C        0      0        2 
  19 chr19_52249276     HCab    T    C      0.5      1        2 
  19 chr19_52249276     HPrz    T    C        0      0        2 
  19 chr19_52249276     ZBoe    T    C        0      0        2 
  19 chr19_52249276     ZGre    T    C        0      0        2 
  19 chr19_52249276     ZHar    T    C        0      0        2 
  19 chr19_52249276   Sample    T    C        0      0        2 
  19 chr19_52249737     AAsi    C    G        0      0        2 
  19 chr19_52249737     AKia    C    G        0      0        2 
  19 chr19_52249737     AOna    C    G        0      0        2 
  19 chr19_52249737     ASom    C    G        0      0        2 
  19 chr19_52249737     HCab    C    G        0      0        2 
  19 chr19_52249737     HPrz    C    G        0      0        2 
  19 chr19_52249737     ZBoe    C    G      0.5      1        2 
  19 chr19_52249737     ZGre    C    G        0      0        2 
  19 chr19_52249737     ZHar    C    G        0      0        2 
  19 chr19_52249737   Sample    C    G        0      0        2 
  19 chr19_52250805     AAsi    A    C        0      0        2 
  19 chr19_52250805     AKia    A    C        0      0        2 
  19 chr19_52250805     AOna    A    C        0      0        2 
  19 chr19_52250805     ASom    A    C        0      0        2 
  19 chr19_52250805     HCab    A    C        1      2        2 
  19 chr19_52250805     HPrz    A    C        1      2        2 
  19 chr19_52250805     ZBoe    A    C        0      0        2 
  19 chr19_52250805     ZGre    A    C        0      0        2 
  19 chr19_52250805     ZHar    A    C        0      0        2 
  19 chr19_52250805   Sample    A    C        0      0        2 
  19 chr19_52252433     AAsi    T    G        0      0        2 
  19 chr19_52252433     AKia    T    G        0      0        2 
  19 chr19_52252433     AOna    T    G        0      0        2 
  19 chr19_52252433     ASom    T    G        0      0        2 
  19 chr19_52252433     HCab    T    G        0      0        2 
  19 chr19_52252433     HPrz    T    G        0      0        2 
  19 chr19_52252433     ZBoe    T    G        1      2        2 
  19 chr19_52252433     ZGre    T    G        0      0        2 
  19 chr19_52252433     ZHar    T    G        0      0        2 
  19 chr19_52252433   Sample    T    G        0      0        2 
  19 chr19_52253568     AAsi    A    C        0      0        2 
  19 chr19_52253568     AKia    A    C        0      0        2 
  19 chr19_52253568     AOna    A    C        0      0        2 
  19 chr19_52253568     ASom    A    C        0      0        2 
  19 chr19_52253568     HCab    A    C        0      0        2 
  19 chr19_52253568     HPrz    A    C        0      0        2 
  19 chr19_52253568     ZBoe    A    C        0      0        2 
  19 chr19_52253568     ZGre    A    C        0      0        2 
  19 chr19_52253568     ZHar    A    C        1      2        2 
  19 chr19_52253568   Sample    A    C        0      0        2 
  19 chr19_52274285     AAsi    A    G        0      0        2 
  19 chr19_52274285     AKia    A    G        1      2        2 
  19 chr19_52274285     AOna    A    G        0      0        2 
  19 chr19_52274285     ASom    A    G        0      0        2 
  19 chr19_52274285     HCab    A    G        0      0        2 
  19 chr19_52274285     HPrz    A    G        0      0        2 
  19 chr19_52274285     ZBoe    A    G        0      0        2 
  19 chr19_52274285     ZGre    A    G        0      0        2 
  19 chr19_52274285     ZHar    A    G        0      0        2 
  19 chr19_52274285   Sample    A    G        0      0        2 
  19 chr19_52276004     AAsi    C    T        0      0        2 
  19 chr19_52276004     AKia    C    T        0      0        2 
  19 chr19_52276004     AOna    C    T        0      0        2 
  19 chr19_52276004     ASom    C    T        0      0        2 
  19 chr19_52276004     HCab    C    T        1      2        2 
  19 chr19_52276004     HPrz    C    T        1      2        2 
  19 chr19_52276004     ZBoe    C    T        0      0        2 
  19 chr19_52276004     ZGre    C    T        0      0        2 
  19 chr19_52276004     ZHar    C    T        0      0        2 
  19 chr19_52276004   Sample    C    T        0      0        2 
  19 chr19_52277425     AAsi    C    T        0      0        2 
  19 chr19_52277425     AKia    C    T        0      0        2 
  19 chr19_52277425     AOna    C    T        0      0        2 
  19 chr19_52277425     ASom    C    T        0      0        2 
  19 chr19_52277425     HCab    C    T        0      0        2 
  19 chr19_52277425     HPrz    C    T      0.5      1        2 
  19 chr19_52277425     ZBoe    C    T        0      0        2 
  19 chr19_52277425     ZGre    C    T        0      0        2 
  19 chr19_52277425     ZHar    C    T        0      0        2 
  19 chr19_52277425   Sample    C    T        0      0        2 
  19 chr19_52278168     AAsi    A    G        0      0        2 
  19 chr19_52278168     AKia    A    G        0      0        2 
  19 chr19_52278168     AOna    A    G        0      0        2 
  19 chr19_52278168     ASom    A    G        1      2        2 
  19 chr19_52278168     HCab    A    G        0      0        2 
  19 chr19_52278168     HPrz    A    G        0      0        2 
  19 chr19_52278168     ZBoe    A    G        0      0        2 
  19 chr19_52278168     ZGre    A    G        0      0        2 
  19 chr19_52278168     ZHar    A    G        0      0        2 
  19 chr19_52278168   Sample    A    G        0      0        2 
  19 chr19_52281732     AAsi    T    C        1      2        2 
  19 chr19_52281732     AKia    T    C        0      0        2 
  19 chr19_52281732     AOna    T    C        0      0        2 
  19 chr19_52281732     ASom    T    C        0      0        2 
  19 chr19_52281732     HCab    T    C        0      0        2 
  19 chr19_52281732     HPrz    T    C        0      0        2 
  19 chr19_52281732     ZBoe    T    C        0      0        2 
  19 chr19_52281732     ZGre    T    C        0      0        2 
  19 chr19_52281732     ZHar    T    C        0      0        2 
  19 chr19_52281732   Sample    T    C        1      2        2 
  19 chr19_52292487     AAsi    T    C        0      0        2 
  19 chr19_52292487     AKia    T    C        0      0        2 
  19 chr19_52292487     AOna    T    C        0      0        2 
  19 chr19_52292487     ASom    T    C        0      0        2 
  19 chr19_52292487     HCab    T    C        1      2        2 
  19 chr19_52292487     HPrz    T    C        1      2        2 
  19 chr19_52292487     ZBoe    T    C      0.5      1        2 
  19 chr19_52292487     ZGre    T    C        0      0        2 
  19 chr19_52292487     ZHar    T    C        0      0        2 
  19 chr19_52292487   Sample    T    C        0      0        2 
  19 chr19_52293350     AAsi    G    T        0      0        2 
  19 chr19_52293350     AKia    G    T        0      0        2 
  19 chr19_52293350     AOna    G    T        0      0        2 
  19 chr19_52293350     ASom    G    T        0      0        2 
  19 chr19_52293350     HCab    G    T        1      2        2 
  19 chr19_52293350     HPrz    G    T        1      2        2 
  19 chr19_52293350     ZBoe    G    T        0      0        2 
  19 chr19_52293350     ZGre    G    T        0      0        2 
  19 chr19_52293350     ZHar    G    T        0      0        2 
  19 chr19_52293350   Sample    G    T        0      0        2 
  19 chr19_52295386     AAsi    T    C        0      0        2 
  19 chr19_52295386     AKia    T    C      0.5      1        2 
  19 chr19_52295386     AOna    T    C        0      0        2 
  19 chr19_52295386     ASom    T    C        0      0        2 
  19 chr19_52295386     HCab    T    C        0      0        2 
  19 chr19_52295386     HPrz    T    C        0      0        2 
  19 chr19_52295386     ZBoe    T    C        0      0        2 
  19 chr19_52295386     ZGre    T    C        0      0        2 
  19 chr19_52295386     ZHar    T    C        0      0        2 
  19 chr19_52295386   Sample    T    C        0      0        2 
  19 chr19_52295413     AAsi    T    C        0      0        2 
  19 chr19_52295413     AKia    T    C        0      0        2 
  19 chr19_52295413     AOna    T    C        0      0        2 
  19 chr19_52295413     ASom    T    C        0      0        2 
  19 chr19_52295413     HCab    T    C        0      0        2 
  19 chr19_52295413     HPrz    T    C        0      0        2 
  19 chr19_52295413     ZBoe    T    C      0.5      1        2 
  19 chr19_52295413     ZGre    T    C        0      0        2 
  19 chr19_52295413     ZHar    T    C        0      0        2 
  19 chr19_52295413   Sample    T    C        0      0        2 
  19 chr19_52296039     AAsi    C    T        0      0        2 
  19 chr19_52296039     AKia    C    T      0.5      1        2 
  19 chr19_52296039     AOna    C    T      0.5      1        2 
  19 chr19_52296039     ASom    C    T        0      0        2 
  19 chr19_52296039     HCab    C    T        0      0        2 
  19 chr19_52296039     HPrz    C    T        0      0        2 
  19 chr19_52296039     ZBoe    C    T        1      2        2 
  19 chr19_52296039     ZGre    C    T        1      2        2 
  19 chr19_52296039     ZHar    C    T        1      2        2 
  19 chr19_52296039   Sample    C    T        0      0        2 
  19 chr19_52302485     AAsi    A    G        0      0        2 
  19 chr19_52302485     AKia    A    G        0      0        2 
  19 chr19_52302485     AOna    A    G        0      0        2 
  19 chr19_52302485     ASom    A    G        0      0        2 
  19 chr19_52302485     HCab    A    G        0      0        2 
  19 chr19_52302485     HPrz    A    G        0      0        2 
  19 chr19_52302485     ZBoe    A    G        1      2        2 
  19 chr19_52302485     ZGre    A    G        0      0        2 
  19 chr19_52302485     ZHar    A    G        0      0        2 
  19 chr19_52302485   Sample    A    G        0      0        2 
  19 chr19_52304637     AAsi    A    G        0      0        2 
  19 chr19_52304637     AKia    A    G        1      2        2 
  19 chr19_52304637     AOna    A    G      0.5      1        2 
  19 chr19_52304637     ASom    A    G        0      0        2 
  19 chr19_52304637     HCab    A    G        0      0        2 
  19 chr19_52304637     HPrz    A    G        0      0        2 
  19 chr19_52304637     ZBoe    A    G        0      0        2 
  19 chr19_52304637     ZGre    A    G        0      0        2 
  19 chr19_52304637     ZHar    A    G        0      0        2 
  19 chr19_52304637   Sample    A    G        0      0        2 
  19 chr19_52317067     AAsi    A    T        0      0        2 
  19 chr19_52317067     AKia    A    T        0      0        2 
  19 chr19_52317067     AOna    A    T        0      0        2 
  19 chr19_52317067     ASom    A    T        0      0        2 
  19 chr19_52317067     HCab    A    T      0.5      1        2 
  19 chr19_52317067     HPrz    A    T        0      0        2 
  19 chr19_52317067     ZBoe    A    T        0      0        2 
  19 chr19_52317067     ZGre    A    T        0      0        2 
  19 chr19_52317067     ZHar    A    T        0      0        2 
  19 chr19_52317067   Sample    A    T        0      0        2 
  19 chr19_52318172     AAsi    A    C        0      0        2 
  19 chr19_52318172     AKia    A    C        1      2        2 
  19 chr19_52318172     AOna    A    C        1      2        2 
  19 chr19_52318172     ASom    A    C        0      0        2 
  19 chr19_52318172     HCab    A    C        0      0        2 
  19 chr19_52318172     HPrz    A    C        0      0        2 
  19 chr19_52318172     ZBoe    A    C        0      0        2 
  19 chr19_52318172     ZGre    A    C        0      0        2 
  19 chr19_52318172     ZHar    A    C        0      0        2 
  19 chr19_52318172   Sample    A    C        0      0        2 
  19 chr19_52322688     AAsi    A    G        0      0        2 
  19 chr19_52322688     AKia    A    G        0      0        2 
  19 chr19_52322688     AOna    A    G        0      0        2 
  19 chr19_52322688     ASom    A    G        0      0        2 
  19 chr19_52322688     HCab    A    G        0      0        2 
  19 chr19_52322688     HPrz    A    G      0.5      1        2 
  19 chr19_52322688     ZBoe    A    G        0      0        2 
  19 chr19_52322688     ZGre    A    G        0      0        2 
  19 chr19_52322688     ZHar    A    G        0      0        2 
  19 chr19_52322688   Sample    A    G        0      0        2 
  19 chr19_52329027     AAsi    A    C        0      0        2 
  19 chr19_52329027     AKia    A    C        0      0        2 
  19 chr19_52329027     AOna    A    C        0      0        2 
  19 chr19_52329027     ASom    A    C        0      0        2 
  19 chr19_52329027     HCab    A    C        0      0        2 
  19 chr19_52329027     HPrz    A    C      0.5      1        2 
  19 chr19_52329027     ZBoe    A    C        0      0        2 
  19 chr19_52329027     ZGre    A    C        0      0        2 
  19 chr19_52329027     ZHar    A    C        0      0        2 
  19 chr19_52329027   Sample    A    C        0      0        2 
  19 chr19_52338031     AAsi    G    A        0      0        2 
  19 chr19_52338031     AKia    G    A        0      0        2 
  19 chr19_52338031     AOna    G    A        0      0        2 
  19 chr19_52338031     ASom    G    A        0      0        2 
  19 chr19_52338031     HCab    G    A        0      0        2 
  19 chr19_52338031     HPrz    G    A        0      0        2 
  19 chr19_52338031     ZBoe    G    A        0      0        2 
  19 chr19_52338031     ZGre    G    A        0      0        2 
  19 chr19_52338031     ZHar    G    A        1      2        2 
  19 chr19_52338031   Sample    G    A        0      0        2 
  19 chr19_52355886     AAsi    T    C        0      0        2 
  19 chr19_52355886     AKia    T    C        0      0        2 
  19 chr19_52355886     AOna    T    C        0      0        2 
  19 chr19_52355886     ASom    T    C        0      0        2 
  19 chr19_52355886     HCab    T    C        0      0        2 
  19 chr19_52355886     HPrz    T    C        0      0        2 
  19 chr19_52355886     ZBoe    T    C        0      0        2 
  19 chr19_52355886     ZGre    T    C        1      2        2 
  19 chr19_52355886     ZHar    T    C        0      0        2 
  19 chr19_52355886   Sample    T    C        0      0        2 
  19 chr19_52361932     AAsi    A    G        0      0        2 
  19 chr19_52361932     AKia    A    G        0      0        2 
  19 chr19_52361932     AOna    A    G        0      0        2 
  19 chr19_52361932     ASom    A    G        0      0        2 
  19 chr19_52361932     HCab    A    G        0      0        2 
  19 chr19_52361932     HPrz    A    G        1      2        2 
  19 chr19_52361932     ZBoe    A    G        0      0        2 
  19 chr19_52361932     ZGre    A    G        0      0        2 
  19 chr19_52361932     ZHar    A    G        0      0        2 
  19 chr19_52361932   Sample    A    G        0      0        2 
  19 chr19_52363553     AAsi    A    G        0      0        2 
  19 chr19_52363553     AKia    A    G        0      0        2 
  19 chr19_52363553     AOna    A    G        0      0        2 
  19 chr19_52363553     ASom    A    G        0      0        2 
  19 chr19_52363553     HCab    A    G        0      0        2 
  19 chr19_52363553     HPrz    A    G        0      0        2 
  19 chr19_52363553     ZBoe    A    G        0      0        2 
  19 chr19_52363553     ZGre    A    G        1      2        2 
  19 chr19_52363553     ZHar    A    G        0      0        2 
  19 chr19_52363553   Sample    A    G        0      0        2 
  19 chr19_52364496     AAsi    A    G        0      0        2 
  19 chr19_52364496     AKia    A    G        0      0        2 
  19 chr19_52364496     AOna    A    G        0      0        2 
  19 chr19_52364496     ASom    A    G        0      0        2 
  19 chr19_52364496     HCab    A    G        1      2        2 
  19 chr19_52364496     HPrz    A    G        1      2        2 
  19 chr19_52364496     ZBoe    A    G        0      0        2 
  19 chr19_52364496     ZGre    A    G        0      0        2 
  19 chr19_52364496     ZHar    A    G        0      0        2 
  19 chr19_52364496   Sample    A    G        0      0        2 
  19 chr19_52365866     AAsi    C    G        0      0        2 
  19 chr19_52365866     AKia    C    G        0      0        2 
  19 chr19_52365866     AOna    C    G        0      0        2 
  19 chr19_52365866     ASom    C    G        0      0        2 
  19 chr19_52365866     HCab    C    G        1      2        2 
  19 chr19_52365866     HPrz    C    G        1      2        2 
  19 chr19_52365866     ZBoe    C    G        0      0        2 
  19 chr19_52365866     ZGre    C    G        0      0        2 
  19 chr19_52365866     ZHar    C    G        0      0        2 
  19 chr19_52365866   Sample    C    G        0      0        2 
  19 chr19_52370352     AAsi    A    G        1      2        2 
  19 chr19_52370352     AKia    A    G        0      0        2 
  19 chr19_52370352     AOna    A    G        0      0        2 
  19 chr19_52370352     ASom    A    G        1      2        2 
  19 chr19_52370352     HCab    A    G        0      0        2 
  19 chr19_52370352     HPrz    A    G        0      0        2 
  19 chr19_52370352     ZBoe    A    G        0      0        2 
  19 chr19_52370352     ZGre    A    G        0      0        2 
  19 chr19_52370352     ZHar    A    G        0      0        2 
  19 chr19_52370352   Sample    A    G        0      0        2 
  19 chr19_52370753     AAsi    A    G        0      0        2 
  19 chr19_52370753     AKia    A    G      0.5      1        2 
  19 chr19_52370753     AOna    A    G        0      0        2 
  19 chr19_52370753     ASom    A    G        0      0        2 
  19 chr19_52370753     HCab    A    G        0      0        2 
  19 chr19_52370753     HPrz    A    G        0      0        2 
  19 chr19_52370753     ZBoe    A    G        0      0        2 
  19 chr19_52370753     ZGre    A    G        0      0        2 
  19 chr19_52370753     ZHar    A    G        0      0        2 
  19 chr19_52370753   Sample    A    G        0      0        2 
  19 chr19_52379344     AAsi    G    A        0      0        2 
  19 chr19_52379344     AKia    G    A        0      0        2 
  19 chr19_52379344     AOna    G    A        0      0        2 
  19 chr19_52379344     ASom    G    A        0      0        2 
  19 chr19_52379344     HCab    G    A        0      0        2 
  19 chr19_52379344     HPrz    G    A        0      0        2 
  19 chr19_52379344     ZBoe    G    A      0.5      1        2 
  19 chr19_52379344     ZGre    G    A        0      0        2 
  19 chr19_52379344     ZHar    G    A        0      0        2 
  19 chr19_52379344   Sample    G    A        0      0        2 
  19 chr19_52385722     AAsi    C    T        0      0        2 
  19 chr19_52385722     AKia    C    T        0      0        2 
  19 chr19_52385722     AOna    C    T        0      0        2 
  19 chr19_52385722     ASom    C    T        0      0        2 
  19 chr19_52385722     HCab    C    T        0      0        2 
  19 chr19_52385722     HPrz    C    T        0      0        2 
  19 chr19_52385722     ZBoe    C    T      0.5      1        2 
  19 chr19_52385722     ZGre    C    T        0      0        2 
  19 chr19_52385722     ZHar    C    T        0      0        2 
  19 chr19_52385722   Sample    C    T        0      0        2 
  19 chr19_52387120     AAsi    T    C        0      0        2 
  19 chr19_52387120     AKia    T    C        0      0        2 
  19 chr19_52387120     AOna    T    C      0.5      1        2 
  19 chr19_52387120     ASom    T    C        0      0        2 
  19 chr19_52387120     HCab    T    C        0      0        2 
  19 chr19_52387120     HPrz    T    C        0      0        2 
  19 chr19_52387120     ZBoe    T    C        0      0        2 
  19 chr19_52387120     ZGre    T    C        0      0        2 
  19 chr19_52387120     ZHar    T    C        0      0        2 
  19 chr19_52387120   Sample    T    C        0      0        2 
  19 chr19_52399326     AAsi    G    A        0      0        2 
  19 chr19_52399326     AKia    G    A        0      0        2 
  19 chr19_52399326     AOna    G    A        0      0        2 
  19 chr19_52399326     ASom    G    A        0      0        2 
  19 chr19_52399326     HCab    G    A        1      2        2 
  19 chr19_52399326     HPrz    G    A        1      2        2 
  19 chr19_52399326     ZBoe    G    A        0      0        2 
  19 chr19_52399326     ZGre    G    A        0      0        2 
  19 chr19_52399326     ZHar    G    A        0      0        2 
  19 chr19_52399326   Sample    G    A        0      0        2 
  19 chr19_52400492     AAsi    T    C        0      0        2 
  19 chr19_52400492     AKia    T    C        0      0        2 
  19 chr19_52400492     AOna    T    C        0      0        2 
  19 chr19_52400492     ASom    T    C        0      0        2 
  19 chr19_52400492     HCab    T    C        0      0        2 
  19 chr19_52400492     HPrz    T    C        0      0        2 
  19 chr19_52400492     ZBoe    T    C        0      0        2 
  19 chr19_52400492     ZGre    T    C        1      2        2 
  19 chr19_52400492     ZHar    T    C        0      0        2 
  19 chr19_52400492   Sample    T    C        0      0        2 
  19 chr19_52409906     AAsi    T    C        0      0        2 
  19 chr19_52409906     AKia    T    C      0.5      1        2 
  19 chr19_52409906     AOna    T    C        0      0        2 
  19 chr19_52409906     ASom    T    C        0      0        2 
  19 chr19_52409906     HCab    T    C        0      0        2 
  19 chr19_52409906     HPrz    T    C        0      0        2 
  19 chr19_52409906     ZBoe    T    C        0      0        2 
  19 chr19_52409906     ZGre    T    C        0      0        2 
  19 chr19_52409906     ZHar    T    C        0      0        2 
  19 chr19_52409906   Sample    T    C        0      0        2 
  19 chr19_52415524     AAsi    G    A      0.5      1        2 
  19 chr19_52415524     AKia    G    A        0      0        2 
  19 chr19_52415524     AOna    G    A        0      0        2 
  19 chr19_52415524     ASom    G    A        0      0        2 
  19 chr19_52415524     HCab    G    A        0      0        2 
  19 chr19_52415524     HPrz    G    A        0      0        2 
  19 chr19_52415524     ZBoe    G    A        0      0        2 
  19 chr19_52415524     ZGre    G    A        0      0        2 
  19 chr19_52415524     ZHar    G    A        0      0        2 
  19 chr19_52415524   Sample    G    A        0      0        2 
  19 chr19_52419026     AAsi    A    G        0      0        2 
  19 chr19_52419026     AKia    A    G        0      0        2 
  19 chr19_52419026     AOna    A    G        0      0        2 
  19 chr19_52419026     ASom    A    G        0      0        2 
  19 chr19_52419026     HCab    A    G        0      0        2 
  19 chr19_52419026     HPrz    A    G      0.5      1        2 
  19 chr19_52419026     ZBoe    A    G        0      0        2 
  19 chr19_52419026     ZGre    A    G        0      0        2 
  19 chr19_52419026     ZHar    A    G        0      0        2 
  19 chr19_52419026   Sample    A    G        0      0        2 
  19 chr19_52431658     AAsi    C    T        0      0        2 
  19 chr19_52431658     AKia    C    T        0      0        2 
  19 chr19_52431658     AOna    C    T      0.5      1        2 
  19 chr19_52431658     ASom    C    T        0      0        2 
  19 chr19_52431658     HCab    C    T        0      0        2 
  19 chr19_52431658     HPrz    C    T        0      0        2 
  19 chr19_52431658     ZBoe    C    T        0      0        2 
  19 chr19_52431658     ZGre    C    T        0      0        2 
  19 chr19_52431658     ZHar    C    T        0      0        2 
  19 chr19_52431658   Sample    C    T        0      0        2 
  19 chr19_52440908     AAsi    C    T        0      0        2 
  19 chr19_52440908     AKia    C    T        0      0        2 
  19 chr19_52440908     AOna    C    T        0      0        2 
  19 chr19_52440908     ASom    C    T        1      2        2 
  19 chr19_52440908     HCab    C    T        0      0        2 
  19 chr19_52440908     HPrz    C    T        0      0        2 
  19 chr19_52440908     ZBoe    C    T        0      0        2 
  19 chr19_52440908     ZGre    C    T        0      0        2 
  19 chr19_52440908     ZHar    C    T        0      0        2 
  19 chr19_52440908   Sample    C    T        0      0        2 
  19 chr19_52440919     AAsi    A    C        0      0        2 
  19 chr19_52440919     AKia    A    C        0      0        2 
  19 chr19_52440919     AOna    A    C        0      0        2 
  19 chr19_52440919     ASom    A    C        0      0        2 
  19 chr19_52440919     HCab    A    C      0.5      1        2 
  19 chr19_52440919     HPrz    A    C      0.5      1        2 
  19 chr19_52440919     ZBoe    A    C        0      0        2 
  19 chr19_52440919     ZGre    A    C        0      0        2 
  19 chr19_52440919     ZHar    A    C        0      0        2 
  19 chr19_52440919   Sample    A    C        0      0        2 
  19 chr19_52466328     AAsi    C    T        0      0        2 
  19 chr19_52466328     AKia    C    T        0      0        2 
  19 chr19_52466328     AOna    C    T        0      0        2 
  19 chr19_52466328     ASom    C    T        0      0        2 
  19 chr19_52466328     HCab    C    T        1      2        2 
  19 chr19_52466328     HPrz    C    T        1      2        2 
  19 chr19_52466328     ZBoe    C    T        0      0        2 
  19 chr19_52466328     ZGre    C    T        0      0        2 
  19 chr19_52466328     ZHar    C    T        0      0        2 
  19 chr19_52466328   Sample    C    T        0      0        2 
  19 chr19_52466687     AAsi    G    T        1      2        2 
  19 chr19_52466687     AKia    G    T        0      0        2 
  19 chr19_52466687     AOna    G    T        0      0        2 
  19 chr19_52466687     ASom    G    T        1      2        2 
  19 chr19_52466687     HCab    G    T        0      0        2 
  19 chr19_52466687     HPrz    G    T        0      0        2 
  19 chr19_52466687     ZBoe    G    T        0      0        2 
  19 chr19_52466687     ZGre    G    T        0      0        2 
  19 chr19_52466687     ZHar    G    T        0      0        2 
  19 chr19_52466687   Sample    G    T        1      2        2 
  19 chr19_52475307     AAsi    C    T        0      0        2 
  19 chr19_52475307     AKia    C    T        1      2        2 
  19 chr19_52475307     AOna    C    T        1      2        2 
  19 chr19_52475307     ASom    C    T        0      0        2 
  19 chr19_52475307     HCab    C    T        0      0        2 
  19 chr19_52475307     HPrz    C    T        0      0        2 
  19 chr19_52475307     ZBoe    C    T        0      0        2 
  19 chr19_52475307     ZGre    C    T        0      0        2 
  19 chr19_52475307     ZHar    C    T        0      0        2 
  19 chr19_52475307   Sample    C    T        0      0        2 
  19 chr19_52475571     AAsi    T    C      0.5      1        2 
  19 chr19_52475571     AKia    T    C        0      0        2 
  19 chr19_52475571     AOna    T    C        0      0        2 
  19 chr19_52475571     ASom    T    C        1      2        2 
  19 chr19_52475571     HCab    T    C        0      0        2 
  19 chr19_52475571     HPrz    T    C        0      0        2 
  19 chr19_52475571     ZBoe    T    C        0      0        2 
  19 chr19_52475571     ZGre    T    C        0      0        2 
  19 chr19_52475571     ZHar    T    C        0      0        2 
  19 chr19_52475571   Sample    T    C        0      0        2 
  19 chr19_52497016     AAsi    G    A        0      0        2 
  19 chr19_52497016     AKia    G    A        0      0        2 
  19 chr19_52497016     AOna    G    A        0      0        2 
  19 chr19_52497016     ASom    G    A        0      0        2 
  19 chr19_52497016     HCab    G    A        1      2        2 
  19 chr19_52497016     HPrz    G    A        1      2        2 
  19 chr19_52497016     ZBoe    G    A        0      0        2 
  19 chr19_52497016     ZGre    G    A        0      0        2 
  19 chr19_52497016     ZHar    G    A        0      0        2 
  19 chr19_52497016   Sample    G    A        0      0        2 
  19 chr19_52501745     AAsi    C    T        1      2        2 
  19 chr19_52501745     AKia    C    T        1      2        2 
  19 chr19_52501745     AOna    C    T        1      2        2 
  19 chr19_52501745     ASom    C    T        0      0        2 
  19 chr19_52501745     HCab    C    T        0      0        2 
  19 chr19_52501745     HPrz    C    T        0      0        2 
  19 chr19_52501745     ZBoe    C    T        0      0        2 
  19 chr19_52501745     ZGre    C    T        0      0        2 
  19 chr19_52501745     ZHar    C    T        0      0        2 
  19 chr19_52501745   Sample    C    T        1      2        2 
  19 chr19_52509689     AAsi    C    G        0      0        2 
  19 chr19_52509689     AKia    C    G        0      0        2 
  19 chr19_52509689     AOna    C    G        0      0        2 
  19 chr19_52509689     ASom    C    G        0      0        2 
  19 chr19_52509689     HCab    C    G        0      0        2 
  19 chr19_52509689     HPrz    C    G        0      0        2 
  19 chr19_52509689     ZBoe    C    G      0.5      1        2 
  19 chr19_52509689     ZGre    C    G      0.5      1        2 
  19 chr19_52509689     ZHar    C    G        0      0        2 
  19 chr19_52509689   Sample    C    G        0      0        2 
  19 chr19_52536487     AAsi    G    C        0      0        2 
  19 chr19_52536487     AKia    G    C        0      0        2 
  19 chr19_52536487     AOna    G    C        0      0        2 
  19 chr19_52536487     ASom    G    C        0      0        2 
  19 chr19_52536487     HCab    G    C        0      0        2 
  19 chr19_52536487     HPrz    G    C        0      0        2 
  19 chr19_52536487     ZBoe    G    C      0.5      1        2 
  19 chr19_52536487     ZGre    G    C        0      0        2 
  19 chr19_52536487     ZHar    G    C        0      0        2 
  19 chr19_52536487   Sample    G    C        0      0        2 
  19 chr19_52538816     AAsi    G    T        0      0        2 
  19 chr19_52538816     AKia    G    T        0      0        2 
  19 chr19_52538816     AOna    G    T        0      0        2 
  19 chr19_52538816     ASom    G    T        0      0        2 
  19 chr19_52538816     HCab    G    T        0      0        2 
  19 chr19_52538816     HPrz    G    T        1      2        2 
  19 chr19_52538816     ZBoe    G    T        0      0        2 
  19 chr19_52538816     ZGre    G    T        0      0        2 
  19 chr19_52538816     ZHar    G    T        0      0        2 
  19 chr19_52538816   Sample    G    T        0      0        2 
  19 chr19_52545649     AAsi    G    C        0      0        2 
  19 chr19_52545649     AKia    G    C        0      0        2 
  19 chr19_52545649     AOna    G    C        0      0        2 
  19 chr19_52545649     ASom    G    C        0      0        2 
  19 chr19_52545649     HCab    G    C        0      0        2 
  19 chr19_52545649     HPrz    G    C        0      0        2 
  19 chr19_52545649     ZBoe    G    C        0      0        2 
  19 chr19_52545649     ZGre    G    C        0      0        2 
  19 chr19_52545649     ZHar    G    C        1      2        2 
  19 chr19_52545649   Sample    G    C        0      0        2 
  19 chr19_52555704     AAsi    G    T        0      0        2 
  19 chr19_52555704     AKia    G    T        0      0        2 
  19 chr19_52555704     AOna    G    T        0      0        2 
  19 chr19_52555704     ASom    G    T        0      0        2 
  19 chr19_52555704     HCab    G    T      0.5      1        2 
  19 chr19_52555704     HPrz    G    T        0      0        2 
  19 chr19_52555704     ZBoe    G    T        0      0        2 
  19 chr19_52555704     ZGre    G    T        0      0        2 
  19 chr19_52555704     ZHar    G    T        0      0        2 
  19 chr19_52555704   Sample    G    T        0      0        2 
  19 chr19_52558306     AAsi    G    A        0      0        2 
  19 chr19_52558306     AKia    G    A        0      0        2 
  19 chr19_52558306     AOna    G    A        0      0        2 
  19 chr19_52558306     ASom    G    A        0      0        2 
  19 chr19_52558306     HCab    G    A        1      2        2 
  19 chr19_52558306     HPrz    G    A        1      2        2 
  19 chr19_52558306     ZBoe    G    A        0      0        2 
  19 chr19_52558306     ZGre    G    A        0      0        2 
  19 chr19_52558306     ZHar    G    A        0      0        2 
  19 chr19_52558306   Sample    G    A        0      0        2 
  19 chr19_52564987     AAsi    A    G        0      0        2 
  19 chr19_52564987     AKia    A    G        0      0        2 
  19 chr19_52564987     AOna    A    G        0      0        2 
  19 chr19_52564987     ASom    A    G        0      0        2 
  19 chr19_52564987     HCab    A    G        0      0        2 
  19 chr19_52564987     HPrz    A    G        0      0        2 
  19 chr19_52564987     ZBoe    A    G        0      0        2 
  19 chr19_52564987     ZGre    A    G      0.5      1        2 
  19 chr19_52564987     ZHar    A    G        0      0        2 
  19 chr19_52564987   Sample    A    G        0      0        2 
  19 chr19_52565051     AAsi    C    A        1      2        2 
  19 chr19_52565051     AKia    C    A        0      0        2 
  19 chr19_52565051     AOna    C    A        0      0        2 
  19 chr19_52565051     ASom    C    A        0      0        2 
  19 chr19_52565051     HCab    C    A        0      0        2 
  19 chr19_52565051     HPrz    C    A        0      0        2 
  19 chr19_52565051     ZBoe    C    A        0      0        2 
  19 chr19_52565051     ZGre    C    A        0      0        2 
  19 chr19_52565051     ZHar    C    A        0      0        2 
  19 chr19_52565051   Sample    C    A        0      0        2 
  19 chr19_52568719     AAsi    C    G        0      0        2 
  19 chr19_52568719     AKia    C    G        0      0        2 
  19 chr19_52568719     AOna    C    G      0.5      1        2 
  19 chr19_52568719     ASom    C    G        0      0        2 
  19 chr19_52568719     HCab    C    G        0      0        2 
  19 chr19_52568719     HPrz    C    G        0      0        2 
  19 chr19_52568719     ZBoe    C    G        0      0        2 
  19 chr19_52568719     ZGre    C    G        0      0        2 
  19 chr19_52568719     ZHar    C    G        0      0        2 
  19 chr19_52568719   Sample    C    G        0      0        2 
  19 chr19_52570755     AAsi    C    T        0      0        2 
  19 chr19_52570755     AKia    C    T        0      0        2 
  19 chr19_52570755     AOna    C    T        0      0        2 
  19 chr19_52570755     ASom    C    T        0      0        2 
  19 chr19_52570755     HCab    C    T        1      2        2 
  19 chr19_52570755     HPrz    C    T        1      2        2 
  19 chr19_52570755     ZBoe    C    T        0      0        2 
  19 chr19_52570755     ZGre    C    T        0      0        2 
  19 chr19_52570755     ZHar    C    T        0      0        2 
  19 chr19_52570755   Sample    C    T        0      0        2 
  19 chr19_52573362     AAsi    T    C        1      2        2 
  19 chr19_52573362     AKia    T    C        0      0        2 
  19 chr19_52573362     AOna    T    C        0      0        2 
  19 chr19_52573362     ASom    T    C        1      2        2 
  19 chr19_52573362     HCab    T    C        0      0        2 
  19 chr19_52573362     HPrz    T    C        0      0        2 
  19 chr19_52573362     ZBoe    T    C        0      0        2 
  19 chr19_52573362     ZGre    T    C        0      0        2 
  19 chr19_52573362     ZHar    T    C        0      0        2 
  19 chr19_52573362   Sample    T    C        1      2        2 
  19 chr19_52573718     AAsi    T    G        0      0        2 
  19 chr19_52573718     AKia    T    G        0      0        2 
  19 chr19_52573718     AOna    T    G        0      0        2 
  19 chr19_52573718     ASom    T    G        0      0        2 
  19 chr19_52573718     HCab    T    G        0      0        2 
  19 chr19_52573718     HPrz    T    G        0      0        2 
  19 chr19_52573718     ZBoe    T    G      0.5      1        2 
  19 chr19_52573718     ZGre    T    G        0      0        2 
  19 chr19_52573718     ZHar    T    G        0      0        2 
  19 chr19_52573718   Sample    T    G        0      0        2 
  19 chr19_52586185     AAsi    A    T        0      0        2 
  19 chr19_52586185     AKia    A    T        1      2        2 
  19 chr19_52586185     AOna    A    T        0      0        2 
  19 chr19_52586185     ASom    A    T        0      0        2 
  19 chr19_52586185     HCab    A    T        0      0        2 
  19 chr19_52586185     HPrz    A    T        0      0        2 
  19 chr19_52586185     ZBoe    A    T        0      0        2 
  19 chr19_52586185     ZGre    A    T        0      0        2 
  19 chr19_52586185     ZHar    A    T        0      0        2 
  19 chr19_52586185   Sample    A    T        0      0        2 
  19 chr19_52593257     AAsi    C    A        1      2        2 
  19 chr19_52593257     AKia    C    A        0      0        2 
  19 chr19_52593257     AOna    C    A        1      2        2 
  19 chr19_52593257     ASom    C    A        1      2        2 
  19 chr19_52593257     HCab    C    A        0      0        2 
  19 chr19_52593257     HPrz    C    A        0      0        2 
  19 chr19_52593257     ZBoe    C    A        0      0        2 
  19 chr19_52593257     ZGre    C    A        0      0        2 
  19 chr19_52593257     ZHar    C    A        0      0        2 
  19 chr19_52593257   Sample    C    A        1      2        2 
  19 chr19_52593834     AAsi    C    T        0      0        2 
  19 chr19_52593834     AKia    C    T        0      0        2 
  19 chr19_52593834     AOna    C    T        0      0        2 
  19 chr19_52593834     ASom    C    T        0      0        2 
  19 chr19_52593834     HCab    C    T        1      2        2 
  19 chr19_52593834     HPrz    C    T        1      2        2 
  19 chr19_52593834     ZBoe    C    T        0      0        2 
  19 chr19_52593834     ZGre    C    T        0      0        2 
  19 chr19_52593834     ZHar    C    T        0      0        2 
  19 chr19_52593834   Sample    C    T        0      0        2 
  19 chr19_52600420     AAsi    A    G        0      0        2 
  19 chr19_52600420     AKia    A    G        0      0        2 
  19 chr19_52600420     AOna    A    G        0      0        2 
  19 chr19_52600420     ASom    A    G        0      0        2 
  19 chr19_52600420     HCab    A    G        1      2        2 
  19 chr19_52600420     HPrz    A    G        1      2        2 
  19 chr19_52600420     ZBoe    A    G        0      0        2 
  19 chr19_52600420     ZGre    A    G        0      0        2 
  19 chr19_52600420     ZHar    A    G        0      0        2 
  19 chr19_52600420   Sample    A    G        0      0        2 
  19 chr19_52606184     AAsi    G    T      0.5      1        2 
  19 chr19_52606184     AKia    G    T        0      0        2 
  19 chr19_52606184     AOna    G    T        0      0        2 
  19 chr19_52606184     ASom    G    T        0      0        2 
  19 chr19_52606184     HCab    G    T        0      0        2 
  19 chr19_52606184     HPrz    G    T        0      0        2 
  19 chr19_52606184     ZBoe    G    T        0      0        2 
  19 chr19_52606184     ZGre    G    T        0      0        2 
  19 chr19_52606184     ZHar    G    T        0      0        2 
  19 chr19_52606184   Sample    G    T        0      0        2 
  19 chr19_52607595     AAsi    T    C        0      0        2 
  19 chr19_52607595     AKia    T    C        0      0        2 
  19 chr19_52607595     AOna    T    C        0      0        2 
  19 chr19_52607595     ASom    T    C        0      0        2 
  19 chr19_52607595     HCab    T    C        0      0        2 
  19 chr19_52607595     HPrz    T    C        0      0        2 
  19 chr19_52607595     ZBoe    T    C        0      0        2 
  19 chr19_52607595     ZGre    T    C        0      0        2 
  19 chr19_52607595     ZHar    T    C        1      2        2 
  19 chr19_52607595   Sample    T    C        0      0        2 
  19 chr19_52613810     AAsi    T    G        0      0        2 
  19 chr19_52613810     AKia    T    G        0      0        2 
  19 chr19_52613810     AOna    T    G        0      0        2 
  19 chr19_52613810     ASom    T    G        0      0        2 
  19 chr19_52613810     HCab    T    G        1      2        2 
  19 chr19_52613810     HPrz    T    G        1      2        2 
  19 chr19_52613810     ZBoe    T    G        0      0        2 
  19 chr19_52613810     ZGre    T    G        0      0        2 
  19 chr19_52613810     ZHar    T    G        0      0        2 
  19 chr19_52613810   Sample    T    G        0      0        2 
  19 chr19_52619469     AAsi    A    G        0      0        2 
  19 chr19_52619469     AKia    A    G        0      0        2 
  19 chr19_52619469     AOna    A    G        0      0        2 
  19 chr19_52619469     ASom    A    G        0      0        2 
  19 chr19_52619469     HCab    A    G        1      2        2 
  19 chr19_52619469     HPrz    A    G        1      2        2 
  19 chr19_52619469     ZBoe    A    G        0      0        2 
  19 chr19_52619469     ZGre    A    G        0      0        2 
  19 chr19_52619469     ZHar    A    G        0      0        2 
  19 chr19_52619469   Sample    A    G        1      2        2 
  19 chr19_52624449     AAsi    A    T        0      0        2 
  19 chr19_52624449     AKia    A    T        0      0        2 
  19 chr19_52624449     AOna    A    T        0      0        2 
  19 chr19_52624449     ASom    A    T        0      0        2 
  19 chr19_52624449     HCab    A    T      0.5      1        2 
  19 chr19_52624449     HPrz    A    T        0      0        2 
  19 chr19_52624449     ZBoe    A    T        0      0        2 
  19 chr19_52624449     ZGre    A    T        0      0        2 
  19 chr19_52624449     ZHar    A    T        0      0        2 
  19 chr19_52624449   Sample    A    T        0      0        2 
  19 chr19_52627707     AAsi    G    C        0      0        2 
  19 chr19_52627707     AKia    G    C        0      0        2 
  19 chr19_52627707     AOna    G    C        0      0        2 
  19 chr19_52627707     ASom    G    C        0      0        2 
  19 chr19_52627707     HCab    G    C        1      2        2 
  19 chr19_52627707     HPrz    G    C        1      2        2 
  19 chr19_52627707     ZBoe    G    C        0      0        2 
  19 chr19_52627707     ZGre    G    C        0      0        2 
  19 chr19_52627707     ZHar    G    C        0      0        2 
  19 chr19_52627707   Sample    G    C        0      0        2 
  19 chr19_52633452     AAsi    G    T        0      0        2 
  19 chr19_52633452     AKia    G    T        0      0        2 
  19 chr19_52633452     AOna    G    T        0      0        2 
  19 chr19_52633452     ASom    G    T        0      0        2 
  19 chr19_52633452     HCab    G    T        0      0        2 
  19 chr19_52633452     HPrz    G    T        0      0        2 
  19 chr19_52633452     ZBoe    G    T        0      0        2 
  19 chr19_52633452     ZGre    G    T      0.5      1        2 
  19 chr19_52633452     ZHar    G    T        0      0        2 
  19 chr19_52633452   Sample    G    T        0      0        2 
  19 chr19_52637667     AAsi    T    C        0      0        2 
  19 chr19_52637667     AKia    T    C        0      0        2 
  19 chr19_52637667     AOna    T    C        0      0        2 
  19 chr19_52637667     ASom    T    C        0      0        2 
  19 chr19_52637667     HCab    T    C        1      2        2 
  19 chr19_52637667     HPrz    T    C        1      2        2 
  19 chr19_52637667     ZBoe    T    C        0      0        2 
  19 chr19_52637667     ZGre    T    C        0      0        2 
  19 chr19_52637667     ZHar    T    C        0      0        2 
  19 chr19_52637667   Sample    T    C        0      0        2 
  19 chr19_52687432     AAsi    A    G        0      0        2 
  19 chr19_52687432     AKia    A    G        0      0        2 
  19 chr19_52687432     AOna    A    G        0      0        2 
  19 chr19_52687432     ASom    A    G        0      0        2 
  19 chr19_52687432     HCab    A    G        0      0        2 
  19 chr19_52687432     HPrz    A    G        0      0        2 
  19 chr19_52687432     ZBoe    A    G        0      0        2 
  19 chr19_52687432     ZGre    A    G        0      0        2 
  19 chr19_52687432     ZHar    A    G      0.5      1        2 
  19 chr19_52687432   Sample    A    G        0      0        2 
  19 chr19_52691253     AAsi    A    T        0      0        2 
  19 chr19_52691253     AKia    A    T        1      2        2 
  19 chr19_52691253     AOna    A    T      0.5      1        2 
  19 chr19_52691253     ASom    A    T        0      0        2 
  19 chr19_52691253     HCab    A    T        0      0        2 
  19 chr19_52691253     HPrz    A    T        0      0        2 
  19 chr19_52691253     ZBoe    A    T        0      0        2 
  19 chr19_52691253     ZGre    A    T        0      0        2 
  19 chr19_52691253     ZHar    A    T        0      0        2 
  19 chr19_52691253   Sample    A    T        0      0        2 
  19 chr19_52694406     AAsi    G    A        0      0        2 
  19 chr19_52694406     AKia    G    A        0      0        2 
  19 chr19_52694406     AOna    G    A        0      0        2 
  19 chr19_52694406     ASom    G    A        0      0        2 
  19 chr19_52694406     HCab    G    A        1      2        2 
  19 chr19_52694406     HPrz    G    A        1      2        2 
  19 chr19_52694406     ZBoe    G    A        0      0        2 
  19 chr19_52694406     ZGre    G    A        0      0        2 
  19 chr19_52694406     ZHar    G    A        0      0        2 
  19 chr19_52694406   Sample    G    A        0      0        2 
  19 chr19_52701652     AAsi    C    T        0      0        2 
  19 chr19_52701652     AKia    C    T        0      0        2 
  19 chr19_52701652     AOna    C    T        0      0        2 
  19 chr19_52701652     ASom    C    T        0      0        2 
  19 chr19_52701652     HCab    C    T        1      2        2 
  19 chr19_52701652     HPrz    C    T        1      2        2 
  19 chr19_52701652     ZBoe    C    T        0      0        2 
  19 chr19_52701652     ZGre    C    T        0      0        2 
  19 chr19_52701652     ZHar    C    T        0      0        2 
  19 chr19_52701652   Sample    C    T        0      0        2 
  19 chr19_52718921     AAsi    T    C        0      0        2 
  19 chr19_52718921     AKia    T    C        0      0        2 
  19 chr19_52718921     AOna    T    C        0      0        2 
  19 chr19_52718921     ASom    T    C        0      0        2 
  19 chr19_52718921     HCab    T    C        1      2        2 
  19 chr19_52718921     HPrz    T    C        1      2        2 
  19 chr19_52718921     ZBoe    T    C        0      0        2 
  19 chr19_52718921     ZGre    T    C        0      0        2 
  19 chr19_52718921     ZHar    T    C        0      0        2 
  19 chr19_52718921   Sample    T    C        0      0        2 
  19 chr19_52721154     AAsi    A    T        0      0        2 
  19 chr19_52721154     AKia    A    T        0      0        2 
  19 chr19_52721154     AOna    A    T        0      0        2 
  19 chr19_52721154     ASom    A    T        0      0        2 
  19 chr19_52721154     HCab    A    T        0      0        2 
  19 chr19_52721154     HPrz    A    T        0      0        2 
  19 chr19_52721154     ZBoe    A    T        0      0        2 
  19 chr19_52721154     ZGre    A    T        0      0        2 
  19 chr19_52721154     ZHar    A    T      0.5      1        2 
  19 chr19_52721154   Sample    A    T        0      0        2 
  19 chr19_52736556     AAsi    C    T        0      0        2 
  19 chr19_52736556     AKia    C    T        0      0        2 
  19 chr19_52736556     AOna    C    T        0      0        2 
  19 chr19_52736556     ASom    C    T        0      0        2 
  19 chr19_52736556     HCab    C    T        1      2        2 
  19 chr19_52736556     HPrz    C    T        1      2        2 
  19 chr19_52736556     ZBoe    C    T        0      0        2 
  19 chr19_52736556     ZGre    C    T        0      0        2 
  19 chr19_52736556     ZHar    C    T        0      0        2 
  19 chr19_52736556   Sample    C    T        0      0        2 
  19 chr19_52739975     AAsi    A    C        0      0        2 
  19 chr19_52739975     AKia    A    C        0      0        2 
  19 chr19_52739975     AOna    A    C        0      0        2 
  19 chr19_52739975     ASom    A    C        0      0        2 
  19 chr19_52739975     HCab    A    C        1      2        2 
  19 chr19_52739975     HPrz    A    C        1      2        2 
  19 chr19_52739975     ZBoe    A    C        0      0        2 
  19 chr19_52739975     ZGre    A    C        0      0        2 
  19 chr19_52739975     ZHar    A    C        0      0        2 
  19 chr19_52739975   Sample    A    C        0      0        2 
  19 chr19_52740536     AAsi    C    T        0      0        2 
  19 chr19_52740536     AKia    C    T        0      0        2 
  19 chr19_52740536     AOna    C    T        0      0        2 
  19 chr19_52740536     ASom    C    T        0      0        2 
  19 chr19_52740536     HCab    C    T        0      0        2 
  19 chr19_52740536     HPrz    C    T        0      0        2 
  19 chr19_52740536     ZBoe    C    T        0      0        2 
  19 chr19_52740536     ZGre    C    T      0.5      1        2 
  19 chr19_52740536     ZHar    C    T        0      0        2 
  19 chr19_52740536   Sample    C    T        0      0        2 
  19 chr19_52745486     AAsi    A    G        0      0        2 
  19 chr19_52745486     AKia    A    G        0      0        2 
  19 chr19_52745486     AOna    A    G        0      0        2 
  19 chr19_52745486     ASom    A    G        0      0        2 
  19 chr19_52745486     HCab    A    G        0      0        2 
  19 chr19_52745486     HPrz    A    G        0      0        2 
  19 chr19_52745486     ZBoe    A    G      0.5      1        2 
  19 chr19_52745486     ZGre    A    G        0      0        2 
  19 chr19_52745486     ZHar    A    G        0      0        2 
  19 chr19_52745486   Sample    A    G        0      0        2 
  19 chr19_52746564     AAsi    C    T        0      0        2 
  19 chr19_52746564     AKia    C    T        0      0        2 
  19 chr19_52746564     AOna    C    T        0      0        2 
  19 chr19_52746564     ASom    C    T        0      0        2 
  19 chr19_52746564     HCab    C    T        1      2        2 
  19 chr19_52746564     HPrz    C    T        1      2        2 
  19 chr19_52746564     ZBoe    C    T        0      0        2 
  19 chr19_52746564     ZGre    C    T        0      0        2 
  19 chr19_52746564     ZHar    C    T        0      0        2 
  19 chr19_52746564   Sample    C    T        0      0        2 
  19 chr19_52751239     AAsi    T    C        0      0        2 
  19 chr19_52751239     AKia    T    C        0      0        2 
  19 chr19_52751239     AOna    T    C        0      0        2 
  19 chr19_52751239     ASom    T    C        0      0        2 
  19 chr19_52751239     HCab    T    C        0      0        2 
  19 chr19_52751239     HPrz    T    C        0      0        2 
  19 chr19_52751239     ZBoe    T    C        1      2        2 
  19 chr19_52751239     ZGre    T    C        1      2        2 
  19 chr19_52751239     ZHar    T    C        1      2        2 
  19 chr19_52751239   Sample    T    C        0      0        2 
  19 chr19_52751268     AAsi    A    G        0      0        2 
  19 chr19_52751268     AKia    A    G        0      0        2 
  19 chr19_52751268     AOna    A    G        0      0        2 
  19 chr19_52751268     ASom    A    G        0      0        2 
  19 chr19_52751268     HCab    A    G        0      0        2 
  19 chr19_52751268     HPrz    A    G        0      0        2 
  19 chr19_52751268     ZBoe    A    G      0.5      1        2 
  19 chr19_52751268     ZGre    A    G        0      0        2 
  19 chr19_52751268     ZHar    A    G        0      0        2 
  19 chr19_52751268   Sample    A    G        0      0        2 
  19 chr19_52754260     AAsi    G    T        0      0        2 
  19 chr19_52754260     AKia    G    T        0      0        2 
  19 chr19_52754260     AOna    G    T        0      0        2 
  19 chr19_52754260     ASom    G    T        0      0        2 
  19 chr19_52754260     HCab    G    T        0      0        2 
  19 chr19_52754260     HPrz    G    T        0      0        2 
  19 chr19_52754260     ZBoe    G    T        0      0        2 
  19 chr19_52754260     ZGre    G    T        1      2        2 
  19 chr19_52754260     ZHar    G    T        0      0        2 
  19 chr19_52754260   Sample    G    T        0      0        2 
  19 chr19_52766954     AAsi    T    C        0      0        2 
  19 chr19_52766954     AKia    T    C        0      0        2 
  19 chr19_52766954     AOna    T    C        0      0        2 
  19 chr19_52766954     ASom    T    C        0      0        2 
  19 chr19_52766954     HCab    T    C        0      0        2 
  19 chr19_52766954     HPrz    T    C        0      0        2 
  19 chr19_52766954     ZBoe    T    C        0      0        2 
  19 chr19_52766954     ZGre    T    C        0      0        2 
  19 chr19_52766954     ZHar    T    C      0.5      1        2 
  19 chr19_52766954   Sample    T    C        0      0        2 
  19 chr19_52769438     AAsi    G    C        0      0        2 
  19 chr19_52769438     AKia    G    C        0      0        2 
  19 chr19_52769438     AOna    G    C        0      0        2 
  19 chr19_52769438     ASom    G    C        0      0        2 
  19 chr19_52769438     HCab    G    C        0      0        2 
  19 chr19_52769438     HPrz    G    C        0      0        2 
  19 chr19_52769438     ZBoe    G    C        0      0        2 
  19 chr19_52769438     ZGre    G    C      0.5      1        2 
  19 chr19_52769438     ZHar    G    C        0      0        2 
  19 chr19_52769438   Sample    G    C        0      0        2 
  19 chr19_52774671     AAsi    G    A        0      0        2 
  19 chr19_52774671     AKia    G    A        0      0        2 
  19 chr19_52774671     AOna    G    A        0      0        2 
  19 chr19_52774671     ASom    G    A        0      0        2 
  19 chr19_52774671     HCab    G    A      0.5      1        2 
  19 chr19_52774671     HPrz    G    A        0      0        2 
  19 chr19_52774671     ZBoe    G    A        0      0        2 
  19 chr19_52774671     ZGre    G    A        0      0        2 
  19 chr19_52774671     ZHar    G    A        0      0        2 
  19 chr19_52774671   Sample    G    A        0      0        2 
  19 chr19_52776785     AAsi    T    C        0      0        2 
  19 chr19_52776785     AKia    T    C        1      2        2 
  19 chr19_52776785     AOna    T    C      0.5      1        2 
  19 chr19_52776785     ASom    T    C        0      0        2 
  19 chr19_52776785     HCab    T    C        0      0        2 
  19 chr19_52776785     HPrz    T    C        0      0        2 
  19 chr19_52776785     ZBoe    T    C        0      0        2 
  19 chr19_52776785     ZGre    T    C        0      0        2 
  19 chr19_52776785     ZHar    T    C        0      0        2 
  19 chr19_52776785   Sample    T    C        0      0        2 
  19 chr19_52790051     AAsi    C    G        0      0        2 
  19 chr19_52790051     AKia    C    G        1      2        2 
  19 chr19_52790051     AOna    C    G      0.5      1        2 
  19 chr19_52790051     ASom    C    G        0      0        2 
  19 chr19_52790051     HCab    C    G        0      0        2 
  19 chr19_52790051     HPrz    C    G        0      0        2 
  19 chr19_52790051     ZBoe    C    G        0      0        2 
  19 chr19_52790051     ZGre    C    G        0      0        2 
  19 chr19_52790051     ZHar    C    G        0      0        2 
  19 chr19_52790051   Sample    C    G        0      0        2 
  19 chr19_52790242     AAsi    A    C        0      0        2 
  19 chr19_52790242     AKia    A    C        0      0        2 
  19 chr19_52790242     AOna    A    C        0      0        2 
  19 chr19_52790242     ASom    A    C        0      0        2 
  19 chr19_52790242     HCab    A    C      0.5      1        2 
  19 chr19_52790242     HPrz    A    C        0      0        2 
  19 chr19_52790242     ZBoe    A    C        0      0        2 
  19 chr19_52790242     ZGre    A    C        0      0        2 
  19 chr19_52790242     ZHar    A    C        0      0        2 
  19 chr19_52790242   Sample    A    C        0      0        2 
  19 chr19_52797808     AAsi    C    T        0      0        2 
  19 chr19_52797808     AKia    C    T        0      0        2 
  19 chr19_52797808     AOna    C    T        0      0        2 
  19 chr19_52797808     ASom    C    T        0      0        2 
  19 chr19_52797808     HCab    C    T        1      2        2 
  19 chr19_52797808     HPrz    C    T        1      2        2 
  19 chr19_52797808     ZBoe    C    T        0      0        2 
  19 chr19_52797808     ZGre    C    T        0      0        2 
  19 chr19_52797808     ZHar    C    T        0      0        2 
  19 chr19_52797808   Sample    C    T        0      0        2 
  19 chr19_52799516     AAsi    G    A        0      0        2 
  19 chr19_52799516     AKia    G    A        0      0        2 
  19 chr19_52799516     AOna    G    A      0.5      1        2 
  19 chr19_52799516     ASom    G    A        0      0        2 
  19 chr19_52799516     HCab    G    A        0      0        2 
  19 chr19_52799516     HPrz    G    A        0      0        2 
  19 chr19_52799516     ZBoe    G    A        0      0        2 
  19 chr19_52799516     ZGre    G    A        0      0        2 
  19 chr19_52799516     ZHar    G    A        0      0        2 
  19 chr19_52799516   Sample    G    A        0      0        2 
  19 chr19_52810543     AAsi    C    T        0      0        2 
  19 chr19_52810543     AKia    C    T        0      0        2 
  19 chr19_52810543     AOna    C    T        0      0        2 
  19 chr19_52810543     ASom    C    T        0      0        2 
  19 chr19_52810543     HCab    C    T        0      0        2 
  19 chr19_52810543     HPrz    C    T        0      0        2 
  19 chr19_52810543     ZBoe    C    T        0      0        2 
  19 chr19_52810543     ZGre    C    T        0      0        2 
  19 chr19_52810543     ZHar    C    T        1      2        2 
  19 chr19_52810543   Sample    C    T        0      0        2 
  19 chr19_52820789     AAsi    T    C        0      0        2 
  19 chr19_52820789     AKia    T    C        0      0        2 
  19 chr19_52820789     AOna    T    C        0      0        2 
  19 chr19_52820789     ASom    T    C        0      0        2 
  19 chr19_52820789     HCab    T    C        1      2        2 
  19 chr19_52820789     HPrz    T    C        1      2        2 
  19 chr19_52820789     ZBoe    T    C        0      0        2 
  19 chr19_52820789     ZGre    T    C        0      0        2 
  19 chr19_52820789     ZHar    T    C        0      0        2 
  19 chr19_52820789   Sample    T    C        0      0        2 
  19 chr19_52821144     AAsi    C    G        0      0        2 
  19 chr19_52821144     AKia    C    G        0      0        2 
  19 chr19_52821144     AOna    C    G        0      0        2 
  19 chr19_52821144     ASom    C    G        0      0        2 
  19 chr19_52821144     HCab    C    G        1      2        2 
  19 chr19_52821144     HPrz    C    G        1      2        2 
  19 chr19_52821144     ZBoe    C    G        0      0        2 
  19 chr19_52821144     ZGre    C    G        0      0        2 
  19 chr19_52821144     ZHar    C    G        0      0        2 
  19 chr19_52821144   Sample    C    G        0      0        2 
  19 chr19_52821358     AAsi    C    T        0      0        2 
  19 chr19_52821358     AKia    C    T        0      0        2 
  19 chr19_52821358     AOna    C    T        0      0        2 
  19 chr19_52821358     ASom    C    T        0      0        2 
  19 chr19_52821358     HCab    C    T        1      2        2 
  19 chr19_52821358     HPrz    C    T        1      2        2 
  19 chr19_52821358     ZBoe    C    T        0      0        2 
  19 chr19_52821358     ZGre    C    T        0      0        2 
  19 chr19_52821358     ZHar    C    T        0      0        2 
  19 chr19_52821358   Sample    C    T        0      0        2 
  19 chr19_52839359     AAsi    C    T        0      0        2 
  19 chr19_52839359     AKia    C    T        0      0        2 
  19 chr19_52839359     AOna    C    T      0.5      1        2 
  19 chr19_52839359     ASom    C    T        0      0        2 
  19 chr19_52839359     HCab    C    T        0      0        2 
  19 chr19_52839359     HPrz    C    T        0      0        2 
  19 chr19_52839359     ZBoe    C    T        0      0        2 
  19 chr19_52839359     ZGre    C    T        0      0        2 
  19 chr19_52839359     ZHar    C    T        0      0        2 
  19 chr19_52839359   Sample    C    T        0      0        2 
  19 chr19_52844423     AAsi    G    A        0      0        2 
  19 chr19_52844423     AKia    G    A        0      0        2 
  19 chr19_52844423     AOna    G    A        0      0        2 
  19 chr19_52844423     ASom    G    A        0      0        2 
  19 chr19_52844423     HCab    G    A        0      0        2 
  19 chr19_52844423     HPrz    G    A        0      0        2 
  19 chr19_52844423     ZBoe    G    A      0.5      1        2 
  19 chr19_52844423     ZGre    G    A        0      0        2 
  19 chr19_52844423     ZHar    G    A        0      0        2 
  19 chr19_52844423   Sample    G    A        0      0        2 
  19 chr19_52848359     AAsi    C    A        0      0        2 
  19 chr19_52848359     AKia    C    A        0      0        2 
  19 chr19_52848359     AOna    C    A      0.5      1        2 
  19 chr19_52848359     ASom    C    A        0      0        2 
  19 chr19_52848359     HCab    C    A        0      0        2 
  19 chr19_52848359     HPrz    C    A        0      0        2 
  19 chr19_52848359     ZBoe    C    A        0      0        2 
  19 chr19_52848359     ZGre    C    A        0      0        2 
  19 chr19_52848359     ZHar    C    A        0      0        2 
  19 chr19_52848359   Sample    C    A        0      0        2 
  19 chr19_52850731     AAsi    C    T        0      0        2 
  19 chr19_52850731     AKia    C    T        0      0        2 
  19 chr19_52850731     AOna    C    T        0      0        2 
  19 chr19_52850731     ASom    C    T        0      0        2 
  19 chr19_52850731     HCab    C    T        0      0        2 
  19 chr19_52850731     HPrz    C    T        0      0        2 
  19 chr19_52850731     ZBoe    C    T        0      0        2 
  19 chr19_52850731     ZGre    C    T        0      0        2 
  19 chr19_52850731     ZHar    C    T        1      2        2 
  19 chr19_52850731   Sample    C    T        0      0        2 
  19 chr19_52856313     AAsi    A    G        0      0        2 
  19 chr19_52856313     AKia    A    G        0      0        2 
  19 chr19_52856313     AOna    A    G        0      0        2 
  19 chr19_52856313     ASom    A    G        0      0        2 
  19 chr19_52856313     HCab    A    G        0      0        2 
  19 chr19_52856313     HPrz    A    G        0      0        2 
  19 chr19_52856313     ZBoe    A    G      0.5      1        2 
  19 chr19_52856313     ZGre    A    G        0      0        2 
  19 chr19_52856313     ZHar    A    G        0      0        2 
  19 chr19_52856313   Sample    A    G        0      0        2 
  19 chr19_52858877     AAsi    A    G        0      0        2 
  19 chr19_52858877     AKia    A    G        0      0        2 
  19 chr19_52858877     AOna    A    G        0      0        2 
  19 chr19_52858877     ASom    A    G        0      0        2 
  19 chr19_52858877     HCab    A    G        0      0        2 
  19 chr19_52858877     HPrz    A    G        0      0        2 
  19 chr19_52858877     ZBoe    A    G      0.5      1        2 
  19 chr19_52858877     ZGre    A    G        0      0        2 
  19 chr19_52858877     ZHar    A    G        0      0        2 
  19 chr19_52858877   Sample    A    G        0      0        2 
  19 chr19_52860322     AAsi    C    T        0      0        2 
  19 chr19_52860322     AKia    C    T        0      0        2 
  19 chr19_52860322     AOna    C    T        0      0        2 
  19 chr19_52860322     ASom    C    T        0      0        2 
  19 chr19_52860322     HCab    C    T        0      0        2 
  19 chr19_52860322     HPrz    C    T      0.5      1        2 
  19 chr19_52860322     ZBoe    C    T        0      0        2 
  19 chr19_52860322     ZGre    C    T        0      0        2 
  19 chr19_52860322     ZHar    C    T        0      0        2 
  19 chr19_52860322   Sample    C    T        0      0        2 
  19 chr19_52871243     AAsi    G    T        0      0        2 
  19 chr19_52871243     AKia    G    T        1      2        2 
  19 chr19_52871243     AOna    G    T        0      0        2 
  19 chr19_52871243     ASom    G    T        0      0        2 
  19 chr19_52871243     HCab    G    T        0      0        2 
  19 chr19_52871243     HPrz    G    T        0      0        2 
  19 chr19_52871243     ZBoe    G    T        0      0        2 
  19 chr19_52871243     ZGre    G    T        0      0        2 
  19 chr19_52871243     ZHar    G    T        0      0        2 
  19 chr19_52871243   Sample    G    T        0      0        2 
  19 chr19_52875031     AAsi    C    G        0      0        2 
  19 chr19_52875031     AKia    C    G        0      0        2 
  19 chr19_52875031     AOna    C    G        0      0        2 
  19 chr19_52875031     ASom    C    G        0      0        2 
  19 chr19_52875031     HCab    C    G        0      0        2 
  19 chr19_52875031     HPrz    C    G        0      0        2 
  19 chr19_52875031     ZBoe    C    G        1      2        2 
  19 chr19_52875031     ZGre    C    G        0      0        2 
  19 chr19_52875031     ZHar    C    G        0      0        2 
  19 chr19_52875031   Sample    C    G        0      0        2 
  19 chr19_52879783     AAsi    C    T        0      0        2 
  19 chr19_52879783     AKia    C    T        0      0        2 
  19 chr19_52879783     AOna    C    T        0      0        2 
  19 chr19_52879783     ASom    C    T        0      0        2 
  19 chr19_52879783     HCab    C    T      0.5      1        2 
  19 chr19_52879783     HPrz    C    T        1      2        2 
  19 chr19_52879783     ZBoe    C    T        0      0        2 
  19 chr19_52879783     ZGre    C    T        0      0        2 
  19 chr19_52879783     ZHar    C    T        0      0        2 
  19 chr19_52879783   Sample    C    T        0      0        2 
  19 chr19_52880845     AAsi    T    G        0      0        2 
  19 chr19_52880845     AKia    T    G        0      0        2 
  19 chr19_52880845     AOna    T    G        0      0        2 
  19 chr19_52880845     ASom    T    G        0      0        2 
  19 chr19_52880845     HCab    T    G        1      2        2 
  19 chr19_52880845     HPrz    T    G        1      2        2 
  19 chr19_52880845     ZBoe    T    G        0      0        2 
  19 chr19_52880845     ZGre    T    G        0      0        2 
  19 chr19_52880845     ZHar    T    G        0      0        2 
  19 chr19_52880845   Sample    T    G        0      0        2 
  19 chr19_52887892     AAsi    T    C        0      0        2 
  19 chr19_52887892     AKia    T    C        0      0        2 
  19 chr19_52887892     AOna    T    C        0      0        2 
  19 chr19_52887892     ASom    T    C        0      0        2 
  19 chr19_52887892     HCab    T    C        0      0        2 
  19 chr19_52887892     HPrz    T    C        0      0        2 
  19 chr19_52887892     ZBoe    T    C        0      0        2 
  19 chr19_52887892     ZGre    T    C        0      0        2 
  19 chr19_52887892     ZHar    T    C        1      2        2 
  19 chr19_52887892   Sample    T    C        0      0        2 
  19 chr19_52889542     AAsi    C    T        0      0        2 
  19 chr19_52889542     AKia    C    T        0      0        2 
  19 chr19_52889542     AOna    C    T        0      0        2 
  19 chr19_52889542     ASom    C    T        0      0        2 
  19 chr19_52889542     HCab    C    T        1      2        2 
  19 chr19_52889542     HPrz    C    T        1      2        2 
  19 chr19_52889542     ZBoe    C    T        0      0        2 
  19 chr19_52889542     ZGre    C    T        0      0        2 
  19 chr19_52889542     ZHar    C    T        0      0        2 
  19 chr19_52889542   Sample    C    T        0      0        2 
  19 chr19_52891971     AAsi    T    C        0      0        2 
  19 chr19_52891971     AKia    T    C        0      0        2 
  19 chr19_52891971     AOna    T    C        0      0        2 
  19 chr19_52891971     ASom    T    C        0      0        2 
  19 chr19_52891971     HCab    T    C        0      0        2 
  19 chr19_52891971     HPrz    T    C      0.5      1        2 
  19 chr19_52891971     ZBoe    T    C        0      0        2 
  19 chr19_52891971     ZGre    T    C        0      0        2 
  19 chr19_52891971     ZHar    T    C        0      0        2 
  19 chr19_52891971   Sample    T    C        0      0        2 
  19 chr19_52901885     AAsi    A    G        0      0        2 
  19 chr19_52901885     AKia    A    G        0      0        2 
  19 chr19_52901885     AOna    A    G        0      0        2 
  19 chr19_52901885     ASom    A    G        0      0        2 
  19 chr19_52901885     HCab    A    G        1      2        2 
  19 chr19_52901885     HPrz    A    G        1      2        2 
  19 chr19_52901885     ZBoe    A    G        0      0        2 
  19 chr19_52901885     ZGre    A    G        0      0        2 
  19 chr19_52901885     ZHar    A    G        0      0        2 
  19 chr19_52901885   Sample    A    G        0      0        2 
  19 chr19_52904099     AAsi    C    T        1      2        2 
  19 chr19_52904099     AKia    C    T        0      0        2 
  19 chr19_52904099     AOna    C    T        0      0        2 
  19 chr19_52904099     ASom    C    T        1      2        2 
  19 chr19_52904099     HCab    C    T        0      0        2 
  19 chr19_52904099     HPrz    C    T        0      0        2 
  19 chr19_52904099     ZBoe    C    T        0      0        2 
  19 chr19_52904099     ZGre    C    T        0      0        2 
  19 chr19_52904099     ZHar    C    T        0      0        2 
  19 chr19_52904099   Sample    C    T        1      2        2 
  19 chr19_52908993     AAsi    A    G        0      0        2 
  19 chr19_52908993     AKia    A    G        0      0        2 
  19 chr19_52908993     AOna    A    G        0      0        2 
  19 chr19_52908993     ASom    A    G        0      0        2 
  19 chr19_52908993     HCab    A    G        1      2        2 
  19 chr19_52908993     HPrz    A    G        1      2        2 
  19 chr19_52908993     ZBoe    A    G        0      0        2 
  19 chr19_52908993     ZGre    A    G        0      0        2 
  19 chr19_52908993     ZHar    A    G        0      0        2 
  19 chr19_52908993   Sample    A    G        0      0        2 
  19 chr19_52917695     AAsi    T    G        0      0        2 
  19 chr19_52917695     AKia    T    G        0      0        2 
  19 chr19_52917695     AOna    T    G        0      0        2 
  19 chr19_52917695     ASom    T    G        0      0        2 
  19 chr19_52917695     HCab    T    G        0      0        2 
  19 chr19_52917695     HPrz    T    G        0      0        2 
  19 chr19_52917695     ZBoe    T    G        0      0        2 
  19 chr19_52917695     ZGre    T    G        0      0        2 
  19 chr19_52917695     ZHar    T    G      0.5      1        2 
  19 chr19_52917695   Sample    T    G        0      0        2 
  19 chr19_52931073     AAsi    G    A        0      0        2 
  19 chr19_52931073     AKia    G    A        0      0        2 
  19 chr19_52931073     AOna    G    A        0      0        2 
  19 chr19_52931073     ASom    G    A        0      0        2 
  19 chr19_52931073     HCab    G    A        0      0        2 
  19 chr19_52931073     HPrz    G    A      0.5      1        2 
  19 chr19_52931073     ZBoe    G    A        0      0        2 
  19 chr19_52931073     ZGre    G    A        0      0        2 
  19 chr19_52931073     ZHar    G    A        0      0        2 
  19 chr19_52931073   Sample    G    A        0      0        2 
  19 chr19_52937147     AAsi    T    C        0      0        2 
  19 chr19_52937147     AKia    T    C        1      2        2 
  19 chr19_52937147     AOna    T    C        0      0        2 
  19 chr19_52937147     ASom    T    C        0      0        2 
  19 chr19_52937147     HCab    T    C        0      0        2 
  19 chr19_52937147     HPrz    T    C        0      0        2 
  19 chr19_52937147     ZBoe    T    C        0      0        2 
  19 chr19_52937147     ZGre    T    C        0      0        2 
  19 chr19_52937147     ZHar    T    C        0      0        2 
  19 chr19_52937147   Sample    T    C        0      0        2 
  19 chr19_52947900     AAsi    A    C        0      0        2 
  19 chr19_52947900     AKia    A    C        0      0        2 
  19 chr19_52947900     AOna    A    C        0      0        2 
  19 chr19_52947900     ASom    A    C        0      0        2 
  19 chr19_52947900     HCab    A    C        0      0        2 
  19 chr19_52947900     HPrz    A    C        0      0        2 
  19 chr19_52947900     ZBoe    A    C        0      0        2 
  19 chr19_52947900     ZGre    A    C        0      0        2 
  19 chr19_52947900     ZHar    A    C      0.5      1        2 
  19 chr19_52947900   Sample    A    C        0      0        2 
  19 chr19_52956679     AAsi    A    G        0      0        2 
  19 chr19_52956679     AKia    A    G        0      0        2 
  19 chr19_52956679     AOna    A    G        0      0        2 
  19 chr19_52956679     ASom    A    G        0      0        2 
  19 chr19_52956679     HCab    A    G      0.5      1        2 
  19 chr19_52956679     HPrz    A    G      0.5      1        2 
  19 chr19_52956679     ZBoe    A    G        0      0        2 
  19 chr19_52956679     ZGre    A    G        0      0        2 
  19 chr19_52956679     ZHar    A    G        0      0        2 
  19 chr19_52956679   Sample    A    G        0      0        2 
  19 chr19_52959686     AAsi    G    A        0      0        2 
  19 chr19_52959686     AKia    G    A      0.5      1        2 
  19 chr19_52959686     AOna    G    A        1      2        2 
  19 chr19_52959686     ASom    G    A        0      0        2 
  19 chr19_52959686     HCab    G    A        0      0        2 
  19 chr19_52959686     HPrz    G    A        0      0        2 
  19 chr19_52959686     ZBoe    G    A        0      0        2 
  19 chr19_52959686     ZGre    G    A        0      0        2 
  19 chr19_52959686     ZHar    G    A        0      0        2 
  19 chr19_52959686   Sample    G    A        0      0        2 
  19 chr19_52961134     AAsi    G    C        1      2        2 
  19 chr19_52961134     AKia    G    C        0      0        2 
  19 chr19_52961134     AOna    G    C        0      0        2 
  19 chr19_52961134     ASom    G    C        1      2        2 
  19 chr19_52961134     HCab    G    C        0      0        2 
  19 chr19_52961134     HPrz    G    C        0      0        2 
  19 chr19_52961134     ZBoe    G    C        0      0        2 
  19 chr19_52961134     ZGre    G    C        0      0        2 
  19 chr19_52961134     ZHar    G    C        0      0        2 
  19 chr19_52961134   Sample    G    C        1      2        2 
  19 chr19_52963457     AAsi    A    G        0      0        2 
  19 chr19_52963457     AKia    A    G      0.5      1        2 
  19 chr19_52963457     AOna    A    G      0.5      1        2 
  19 chr19_52963457     ASom    A    G        0      0        2 
  19 chr19_52963457     HCab    A    G        0      0        2 
  19 chr19_52963457     HPrz    A    G        0      0        2 
  19 chr19_52963457     ZBoe    A    G        0      0        2 
  19 chr19_52963457     ZGre    A    G        0      0        2 
  19 chr19_52963457     ZHar    A    G        0      0        2 
  19 chr19_52963457   Sample    A    G        0      0        2 
  19 chr19_52987535     AAsi    T    C        0      0        2 
  19 chr19_52987535     AKia    T    C        0      0        2 
  19 chr19_52987535     AOna    T    C        0      0        2 
  19 chr19_52987535     ASom    T    C        0      0        2 
  19 chr19_52987535     HCab    T    C        0      0        2 
  19 chr19_52987535     HPrz    T    C        0      0        2 
  19 chr19_52987535     ZBoe    T    C        0      0        2 
  19 chr19_52987535     ZGre    T    C      0.5      1        2 
  19 chr19_52987535     ZHar    T    C        0      0        2 
  19 chr19_52987535   Sample    T    C        0      0        2 
  19 chr19_52992117     AAsi    C    T        0      0        2 
  19 chr19_52992117     AKia    C    T        0      0        2 
  19 chr19_52992117     AOna    C    T        0      0        2 
  19 chr19_52992117     ASom    C    T        0      0        2 
  19 chr19_52992117     HCab    C    T        1      2        2 
  19 chr19_52992117     HPrz    C    T        1      2        2 
  19 chr19_52992117     ZBoe    C    T        0      0        2 
  19 chr19_52992117     ZGre    C    T        0      0        2 
  19 chr19_52992117     ZHar    C    T        0      0        2 
  19 chr19_52992117   Sample    C    T        0      0        2 
  19 chr19_53005839     AAsi    A    G        0      0        2 
  19 chr19_53005839     AKia    A    G        0      0        2 
  19 chr19_53005839     AOna    A    G      0.5      1        2 
  19 chr19_53005839     ASom    A    G        0      0        2 
  19 chr19_53005839     HCab    A    G        0      0        2 
  19 chr19_53005839     HPrz    A    G        0      0        2 
  19 chr19_53005839     ZBoe    A    G        0      0        2 
  19 chr19_53005839     ZGre    A    G        0      0        2 
  19 chr19_53005839     ZHar    A    G        0      0        2 
  19 chr19_53005839   Sample    A    G        0      0        2 
  19 chr19_53010698     AAsi    A    C        0      0        2 
  19 chr19_53010698     AKia    A    C        0      0        2 
  19 chr19_53010698     AOna    A    C        0      0        2 
  19 chr19_53010698     ASom    A    C        0      0        2 
  19 chr19_53010698     HCab    A    C        0      0        2 
  19 chr19_53010698     HPrz    A    C      0.5      1        2 
  19 chr19_53010698     ZBoe    A    C        0      0        2 
  19 chr19_53010698     ZGre    A    C        0      0        2 
  19 chr19_53010698     ZHar    A    C        0      0        2 
  19 chr19_53010698   Sample    A    C        0      0        2 
  19 chr19_53015498     AAsi    C    T      0.5      1        2 
  19 chr19_53015498     AKia    C    T        0      0        2 
  19 chr19_53015498     AOna    C    T        0      0        2 
  19 chr19_53015498     ASom    C    T        0      0        2 
  19 chr19_53015498     HCab    C    T        0      0        2 
  19 chr19_53015498     HPrz    C    T        0      0        2 
  19 chr19_53015498     ZBoe    C    T        0      0        2 
  19 chr19_53015498     ZGre    C    T        0      0        2 
  19 chr19_53015498     ZHar    C    T        0      0        2 
  19 chr19_53015498   Sample    C    T        0      0        2 
  19 chr19_53015601     AAsi    T    C        0      0        2 
  19 chr19_53015601     AKia    T    C        0      0        2 
  19 chr19_53015601     AOna    T    C        0      0        2 
  19 chr19_53015601     ASom    T    C        0      0        2 
  19 chr19_53015601     HCab    T    C        0      0        2 
  19 chr19_53015601     HPrz    T    C        0      0        2 
  19 chr19_53015601     ZBoe    T    C      0.5      1        2 
  19 chr19_53015601     ZGre    T    C        0      0        2 
  19 chr19_53015601     ZHar    T    C        0      0        2 
  19 chr19_53015601   Sample    T    C        0      0        2 
  19 chr19_53021362     AAsi    T    C        0      0        2 
  19 chr19_53021362     AKia    T    C        0      0        2 
  19 chr19_53021362     AOna    T    C      0.5      1        2 
  19 chr19_53021362     ASom    T    C        0      0        2 
  19 chr19_53021362     HCab    T    C        0      0        2 
  19 chr19_53021362     HPrz    T    C        0      0        2 
  19 chr19_53021362     ZBoe    T    C        0      0        2 
  19 chr19_53021362     ZGre    T    C        0      0        2 
  19 chr19_53021362     ZHar    T    C        0      0        2 
  19 chr19_53021362   Sample    T    C        0      0        2 
  19 chr19_53022739     AAsi    T    C        0      0        2 
  19 chr19_53022739     AKia    T    C        0      0        2 
  19 chr19_53022739     AOna    T    C        0      0        2 
  19 chr19_53022739     ASom    T    C        0      0        2 
  19 chr19_53022739     HCab    T    C        1      2        2 
  19 chr19_53022739     HPrz    T    C        1      2        2 
  19 chr19_53022739     ZBoe    T    C        0      0        2 
  19 chr19_53022739     ZGre    T    C        0      0        2 
  19 chr19_53022739     ZHar    T    C        0      0        2 
  19 chr19_53022739   Sample    T    C        0      0        2 
  19 chr19_53023261     AAsi    T    C      0.5      1        2 
  19 chr19_53023261     AKia    T    C        0      0        2 
  19 chr19_53023261     AOna    T    C        0      0        2 
  19 chr19_53023261     ASom    T    C        0      0        2 
  19 chr19_53023261     HCab    T    C        0      0        2 
  19 chr19_53023261     HPrz    T    C        0      0        2 
  19 chr19_53023261     ZBoe    T    C        0      0        2 
  19 chr19_53023261     ZGre    T    C        0      0        2 
  19 chr19_53023261     ZHar    T    C        0      0        2 
  19 chr19_53023261   Sample    T    C        1      2        2 
  19 chr19_53023331     AAsi    C    A        0      0        2 
  19 chr19_53023331     AKia    C    A        0      0        2 
  19 chr19_53023331     AOna    C    A        0      0        2 
  19 chr19_53023331     ASom    C    A        0      0        2 
  19 chr19_53023331     HCab    C    A        1      2        2 
  19 chr19_53023331     HPrz    C    A        1      2        2 
  19 chr19_53023331     ZBoe    C    A        0      0        2 
  19 chr19_53023331     ZGre    C    A        0      0        2 
  19 chr19_53023331     ZHar    C    A        0      0        2 
  19 chr19_53023331   Sample    C    A        0      0        2 
  19 chr19_53030556     AAsi    G    T        0      0        2 
  19 chr19_53030556     AKia    G    T        0      0        2 
  19 chr19_53030556     AOna    G    T      0.5      1        2 
  19 chr19_53030556     ASom    G    T        0      0        2 
  19 chr19_53030556     HCab    G    T        0      0        2 
  19 chr19_53030556     HPrz    G    T        0      0        2 
  19 chr19_53030556     ZBoe    G    T        0      0        2 
  19 chr19_53030556     ZGre    G    T        0      0        2 
  19 chr19_53030556     ZHar    G    T        0      0        2 
  19 chr19_53030556   Sample    G    T        0      0        2 
  19 chr19_53033821     AAsi    A    G        0      0        2 
  19 chr19_53033821     AKia    A    G        0      0        2 
  19 chr19_53033821     AOna    A    G        0      0        2 
  19 chr19_53033821     ASom    A    G        0      0        2 
  19 chr19_53033821     HCab    A    G      0.5      1        2 
  19 chr19_53033821     HPrz    A    G        1      2        2 
  19 chr19_53033821     ZBoe    A    G        0      0        2 
  19 chr19_53033821     ZGre    A    G        0      0        2 
  19 chr19_53033821     ZHar    A    G        0      0        2 
  19 chr19_53033821   Sample    A    G        0      0        2 
  19 chr19_53034118     AAsi    G    A        0      0        2 
  19 chr19_53034118     AKia    G    A        0      0        2 
  19 chr19_53034118     AOna    G    A        0      0        2 
  19 chr19_53034118     ASom    G    A        0      0        2 
  19 chr19_53034118     HCab    G    A        1      2        2 
  19 chr19_53034118     HPrz    G    A        1      2        2 
  19 chr19_53034118     ZBoe    G    A        0      0        2 
  19 chr19_53034118     ZGre    G    A        0      0        2 
  19 chr19_53034118     ZHar    G    A        0      0        2 
  19 chr19_53034118   Sample    G    A        0      0        2 
  19 chr19_53034688     AAsi    T    G        0      0        2 
  19 chr19_53034688     AKia    T    G        0      0        2 
  19 chr19_53034688     AOna    T    G        0      0        2 
  19 chr19_53034688     ASom    T    G        0      0        2 
  19 chr19_53034688     HCab    T    G      0.5      1        2 
  19 chr19_53034688     HPrz    T    G        0      0        2 
  19 chr19_53034688     ZBoe    T    G        0      0        2 
  19 chr19_53034688     ZGre    T    G        0      0        2 
  19 chr19_53034688     ZHar    T    G        0      0        2 
  19 chr19_53034688   Sample    T    G        0      0        2 
  19 chr19_53037706     AAsi    T    C        0      0        2 
  19 chr19_53037706     AKia    T    C        0      0        2 
  19 chr19_53037706     AOna    T    C        0      0        2 
  19 chr19_53037706     ASom    T    C      0.5      1        2 
  19 chr19_53037706     HCab    T    C        1      2        2 
  19 chr19_53037706     HPrz    T    C        1      2        2 
  19 chr19_53037706     ZBoe    T    C        0      0        2 
  19 chr19_53037706     ZGre    T    C        0      0        2 
  19 chr19_53037706     ZHar    T    C        0      0        2 
  19 chr19_53037706   Sample    T    C        0      0        2 
  19 chr19_53040092     AAsi    C    T        0      0        2 
  19 chr19_53040092     AKia    C    T        0      0        2 
  19 chr19_53040092     AOna    C    T        0      0        2 
  19 chr19_53040092     ASom    C    T        0      0        2 
  19 chr19_53040092     HCab    C    T        0      0        2 
  19 chr19_53040092     HPrz    C    T        0      0        2 
  19 chr19_53040092     ZBoe    C    T        0      0        2 
  19 chr19_53040092     ZGre    C    T        1      2        2 
  19 chr19_53040092     ZHar    C    T        0      0        2 
  19 chr19_53040092   Sample    C    T        0      0        2 
  19 chr19_53042141     AAsi    G    T        0      0        2 
  19 chr19_53042141     AKia    G    T        0      0        2 
  19 chr19_53042141     AOna    G    T        0      0        2 
  19 chr19_53042141     ASom    G    T        0      0        2 
  19 chr19_53042141     HCab    G    T      0.5      1        2 
  19 chr19_53042141     HPrz    G    T        0      0        2 
  19 chr19_53042141     ZBoe    G    T        0      0        2 
  19 chr19_53042141     ZGre    G    T        0      0        2 
  19 chr19_53042141     ZHar    G    T        0      0        2 
  19 chr19_53042141   Sample    G    T        0      0        2 
  19 chr19_53048858     AAsi    A    G        0      0        2 
  19 chr19_53048858     AKia    A    G        0      0        2 
  19 chr19_53048858     AOna    A    G        0      0        2 
  19 chr19_53048858     ASom    A    G        0      0        2 
  19 chr19_53048858     HCab    A    G        1      2        2 
  19 chr19_53048858     HPrz    A    G        1      2        2 
  19 chr19_53048858     ZBoe    A    G        0      0        2 
  19 chr19_53048858     ZGre    A    G        0      0        2 
  19 chr19_53048858     ZHar    A    G        0      0        2 
  19 chr19_53048858   Sample    A    G        0      0        2 
  19 chr19_53053577     AAsi    G    T        0      0        2 
  19 chr19_53053577     AKia    G    T      0.5      1        2 
  19 chr19_53053577     AOna    G    T      0.5      1        2 
  19 chr19_53053577     ASom    G    T        0      0        2 
  19 chr19_53053577     HCab    G    T        0      0        2 
  19 chr19_53053577     HPrz    G    T        0      0        2 
  19 chr19_53053577     ZBoe    G    T        0      0        2 
  19 chr19_53053577     ZGre    G    T        0      0        2 
  19 chr19_53053577     ZHar    G    T        0      0        2 
  19 chr19_53053577   Sample    G    T        0      0        2 
  19 chr19_53061368     AAsi    T    C        0      0        2 
  19 chr19_53061368     AKia    T    C        0      0        2 
  19 chr19_53061368     AOna    T    C        0      0        2 
  19 chr19_53061368     ASom    T    C        0      0        2 
  19 chr19_53061368     HCab    T    C        0      0        2 
  19 chr19_53061368     HPrz    T    C        0      0        2 
  19 chr19_53061368     ZBoe    T    C        0      0        2 
  19 chr19_53061368     ZGre    T    C      0.5      1        2 
  19 chr19_53061368     ZHar    T    C        0      0        2 
  19 chr19_53061368   Sample    T    C        0      0        2 
  19 chr19_53064007     AAsi    C    T        0      0        2 
  19 chr19_53064007     AKia    C    T        0      0        2 
  19 chr19_53064007     AOna    C    T      0.5      1        2 
  19 chr19_53064007     ASom    C    T        0      0        2 
  19 chr19_53064007     HCab    C    T        0      0        2 
  19 chr19_53064007     HPrz    C    T        0      0        2 
  19 chr19_53064007     ZBoe    C    T        0      0        2 
  19 chr19_53064007     ZGre    C    T        0      0        2 
  19 chr19_53064007     ZHar    C    T        0      0        2 
  19 chr19_53064007   Sample    C    T        0      0        2 
  19 chr19_53068184     AAsi    T    C        0      0        2 
  19 chr19_53068184     AKia    T    C        0      0        2 
  19 chr19_53068184     AOna    T    C      0.5      1        2 
  19 chr19_53068184     ASom    T    C        0      0        2 
  19 chr19_53068184     HCab    T    C        0      0        2 
  19 chr19_53068184     HPrz    T    C        0      0        2 
  19 chr19_53068184     ZBoe    T    C        0      0        2 
  19 chr19_53068184     ZGre    T    C        0      0        2 
  19 chr19_53068184     ZHar    T    C        0      0        2 
  19 chr19_53068184   Sample    T    C        0      0        2 
  19 chr19_53076139     AAsi    A    G        0      0        2 
  19 chr19_53076139     AKia    A    G        0      0        2 
  19 chr19_53076139     AOna    A    G        0      0        2 
  19 chr19_53076139     ASom    A    G        0      0        2 
  19 chr19_53076139     HCab    A    G        0      0        2 
  19 chr19_53076139     HPrz    A    G        0      0        2 
  19 chr19_53076139     ZBoe    A    G        1      2        2 
  19 chr19_53076139     ZGre    A    G        0      0        2 
  19 chr19_53076139     ZHar    A    G        0      0        2 
  19 chr19_53076139   Sample    A    G        0      0        2 
  19 chr19_53086502     AAsi    G    A        0      0        2 
  19 chr19_53086502     AKia    G    A        0      0        2 
  19 chr19_53086502     AOna    G    A        0      0        2 
  19 chr19_53086502     ASom    G    A        0      0        2 
  19 chr19_53086502     HCab    G    A        0      0        2 
  19 chr19_53086502     HPrz    G    A        0      0        2 
  19 chr19_53086502     ZBoe    G    A        0      0        2 
  19 chr19_53086502     ZGre    G    A      0.5      1        2 
  19 chr19_53086502     ZHar    G    A        0      0        2 
  19 chr19_53086502   Sample    G    A        0      0        2 
  19 chr19_53089476     AAsi    A    G        0      0        2 
  19 chr19_53089476     AKia    A    G        1      2        2 
  19 chr19_53089476     AOna    A    G        0      0        2 
  19 chr19_53089476     ASom    A    G        0      0        2 
  19 chr19_53089476     HCab    A    G        0      0        2 
  19 chr19_53089476     HPrz    A    G        0      0        2 
  19 chr19_53089476     ZBoe    A    G        0      0        2 
  19 chr19_53089476     ZGre    A    G        0      0        2 
  19 chr19_53089476     ZHar    A    G        0      0        2 
  19 chr19_53089476   Sample    A    G        0      0        2 
  19 chr19_53089772     AAsi    A    C        0      0        2 
  19 chr19_53089772     AKia    A    C        0      0        2 
  19 chr19_53089772     AOna    A    C        0      0        2 
  19 chr19_53089772     ASom    A    C        0      0        2 
  19 chr19_53089772     HCab    A    C        0      0        2 
  19 chr19_53089772     HPrz    A    C        0      0        2 
  19 chr19_53089772     ZBoe    A    C        0      0        2 
  19 chr19_53089772     ZGre    A    C        0      0        2 
  19 chr19_53089772     ZHar    A    C      0.5      1        2 
  19 chr19_53089772   Sample    A    C        0      0        2 
  19 chr19_53090023     AAsi    C    T        0      0        2 
  19 chr19_53090023     AKia    C    T        0      0        2 
  19 chr19_53090023     AOna    C    T        0      0        2 
  19 chr19_53090023     ASom    C    T        0      0        2 
  19 chr19_53090023     HCab    C    T        0      0        2 
  19 chr19_53090023     HPrz    C    T        0      0        2 
  19 chr19_53090023     ZBoe    C    T        1      2        2 
  19 chr19_53090023     ZGre    C    T        0      0        2 
  19 chr19_53090023     ZHar    C    T        0      0        2 
  19 chr19_53090023   Sample    C    T        0      0        2 
  19 chr19_53092115     AAsi    A    G        0      0        2 
  19 chr19_53092115     AKia    A    G        0      0        2 
  19 chr19_53092115     AOna    A    G        0      0        2 
  19 chr19_53092115     ASom    A    G        0      0        2 
  19 chr19_53092115     HCab    A    G        1      2        2 
  19 chr19_53092115     HPrz    A    G        1      2        2 
  19 chr19_53092115     ZBoe    A    G        0      0        2 
  19 chr19_53092115     ZGre    A    G        0      0        2 
  19 chr19_53092115     ZHar    A    G        0      0        2 
  19 chr19_53092115   Sample    A    G        0      0        2 
  19 chr19_53094616     AAsi    G    T        0      0        2 
  19 chr19_53094616     AKia    G    T        1      2        2 
  19 chr19_53094616     AOna    G    T        0      0        2 
  19 chr19_53094616     ASom    G    T        0      0        2 
  19 chr19_53094616     HCab    G    T        0      0        2 
  19 chr19_53094616     HPrz    G    T        0      0        2 
  19 chr19_53094616     ZBoe    G    T        0      0        2 
  19 chr19_53094616     ZGre    G    T        0      0        2 
  19 chr19_53094616     ZHar    G    T        0      0        2 
  19 chr19_53094616   Sample    G    T        0      0        2 
  19 chr19_53096277     AAsi    A    G        0      0        2 
  19 chr19_53096277     AKia    A    G        0      0        2 
  19 chr19_53096277     AOna    A    G        0      0        2 
  19 chr19_53096277     ASom    A    G        0      0        2 
  19 chr19_53096277     HCab    A    G        0      0        2 
  19 chr19_53096277     HPrz    A    G        0      0        2 
  19 chr19_53096277     ZBoe    A    G        0      0        2 
  19 chr19_53096277     ZGre    A    G        0      0        2 
  19 chr19_53096277     ZHar    A    G      0.5      1        2 
  19 chr19_53096277   Sample    A    G        0      0        2 
  19 chr19_53099976     AAsi    C    A        0      0        2 
  19 chr19_53099976     AKia    C    A        0      0        2 
  19 chr19_53099976     AOna    C    A        0      0        2 
  19 chr19_53099976     ASom    C    A        0      0        2 
  19 chr19_53099976     HCab    C    A        0      0        2 
  19 chr19_53099976     HPrz    C    A        0      0        2 
  19 chr19_53099976     ZBoe    C    A        1      2        2 
  19 chr19_53099976     ZGre    C    A        0      0        2 
  19 chr19_53099976     ZHar    C    A        0      0        2 
  19 chr19_53099976   Sample    C    A        0      0        2 
  19 chr19_53107357     AAsi    T    C        0      0        2 
  19 chr19_53107357     AKia    T    C        0      0        2 
  19 chr19_53107357     AOna    T    C        0      0        2 
  19 chr19_53107357     ASom    T    C        0      0        2 
  19 chr19_53107357     HCab    T    C        1      2        2 
  19 chr19_53107357     HPrz    T    C        1      2        2 
  19 chr19_53107357     ZBoe    T    C        0      0        2 
  19 chr19_53107357     ZGre    T    C        0      0        2 
  19 chr19_53107357     ZHar    T    C        0      0        2 
  19 chr19_53107357   Sample    T    C        0      0        2 
  19 chr19_53109203     AAsi    A    G        0      0        2 
  19 chr19_53109203     AKia    A    G        1      2        2 
  19 chr19_53109203     AOna    A    G        0      0        2 
  19 chr19_53109203     ASom    A    G        0      0        2 
  19 chr19_53109203     HCab    A    G        0      0        2 
  19 chr19_53109203     HPrz    A    G        0      0        2 
  19 chr19_53109203     ZBoe    A    G        0      0        2 
  19 chr19_53109203     ZGre    A    G        0      0        2 
  19 chr19_53109203     ZHar    A    G        0      0        2 
  19 chr19_53109203   Sample    A    G        0      0        2 
  19 chr19_53118180     AAsi    C    T        0      0        2 
  19 chr19_53118180     AKia    C    T        1      2        2 
  19 chr19_53118180     AOna    C    T        0      0        2 
  19 chr19_53118180     ASom    C    T        0      0        2 
  19 chr19_53118180     HCab    C    T        0      0        2 
  19 chr19_53118180     HPrz    C    T        0      0        2 
  19 chr19_53118180     ZBoe    C    T        0      0        2 
  19 chr19_53118180     ZGre    C    T        0      0        2 
  19 chr19_53118180     ZHar    C    T        0      0        2 
  19 chr19_53118180   Sample    C    T        0      0        2 
  19 chr19_53118257     AAsi    C    T        0      0        2 
  19 chr19_53118257     AKia    C    T        0      0        2 
  19 chr19_53118257     AOna    C    T        0      0        2 
  19 chr19_53118257     ASom    C    T        0      0        2 
  19 chr19_53118257     HCab    C    T        0      0        2 
  19 chr19_53118257     HPrz    C    T        0      0        2 
  19 chr19_53118257     ZBoe    C    T        0      0        2 
  19 chr19_53118257     ZGre    C    T        0      0        2 
  19 chr19_53118257     ZHar    C    T        1      2        2 
  19 chr19_53118257   Sample    C    T        0      0        2 
  19 chr19_53120997     AAsi    A    G        0      0        2 
  19 chr19_53120997     AKia    A    G        0      0        2 
  19 chr19_53120997     AOna    A    G        0      0        2 
  19 chr19_53120997     ASom    A    G        0      0        2 
  19 chr19_53120997     HCab    A    G        0      0        2 
  19 chr19_53120997     HPrz    A    G        0      0        2 
  19 chr19_53120997     ZBoe    A    G      0.5      1        2 
  19 chr19_53120997     ZGre    A    G        0      0        2 
  19 chr19_53120997     ZHar    A    G        0      0        2 
  19 chr19_53120997   Sample    A    G        0      0        2 
  19 chr19_53121454     AAsi    A    G        0      0        2 
  19 chr19_53121454     AKia    A    G        0      0        2 
  19 chr19_53121454     AOna    A    G        0      0        2 
  19 chr19_53121454     ASom    A    G        0      0        2 
  19 chr19_53121454     HCab    A    G        0      0        2 
  19 chr19_53121454     HPrz    A    G        0      0        2 
  19 chr19_53121454     ZBoe    A    G      0.5      1        2 
  19 chr19_53121454     ZGre    A    G        0      0        2 
  19 chr19_53121454     ZHar    A    G        0      0        2 
  19 chr19_53121454   Sample    A    G        0      0        2 
  19 chr19_53128183     AAsi    G    C        0      0        2 
  19 chr19_53128183     AKia    G    C        0      0        2 
  19 chr19_53128183     AOna    G    C        0      0        2 
  19 chr19_53128183     ASom    G    C        0      0        2 
  19 chr19_53128183     HCab    G    C        0      0        2 
  19 chr19_53128183     HPrz    G    C      0.5      1        2 
  19 chr19_53128183     ZBoe    G    C        0      0        2 
  19 chr19_53128183     ZGre    G    C        0      0        2 
  19 chr19_53128183     ZHar    G    C        0      0        2 
  19 chr19_53128183   Sample    G    C        0      0        2 
  19 chr19_53131281     AAsi    T    C        0      0        2 
  19 chr19_53131281     AKia    T    C        0      0        2 
  19 chr19_53131281     AOna    T    C        0      0        2 
  19 chr19_53131281     ASom    T    C        0      0        2 
  19 chr19_53131281     HCab    T    C        0      0        2 
  19 chr19_53131281     HPrz    T    C        0      0        2 
  19 chr19_53131281     ZBoe    T    C        0      0        2 
  19 chr19_53131281     ZGre    T    C        1      2        2 
  19 chr19_53131281     ZHar    T    C        0      0        2 
  19 chr19_53131281   Sample    T    C        0      0        2 
  19 chr19_53131843     AAsi    C    G        0      0        2 
  19 chr19_53131843     AKia    C    G        0      0        2 
  19 chr19_53131843     AOna    C    G        0      0        2 
  19 chr19_53131843     ASom    C    G        1      2        2 
  19 chr19_53131843     HCab    C    G        0      0        2 
  19 chr19_53131843     HPrz    C    G        0      0        2 
  19 chr19_53131843     ZBoe    C    G        0      0        2 
  19 chr19_53131843     ZGre    C    G        0      0        2 
  19 chr19_53131843     ZHar    C    G        0      0        2 
  19 chr19_53131843   Sample    C    G        0      0        2 
  19 chr19_53134871     AAsi    G    A        0      0        2 
  19 chr19_53134871     AKia    G    A        0      0        2 
  19 chr19_53134871     AOna    G    A        0      0        2 
  19 chr19_53134871     ASom    G    A        0      0        2 
  19 chr19_53134871     HCab    G    A        1      2        2 
  19 chr19_53134871     HPrz    G    A        1      2        2 
  19 chr19_53134871     ZBoe    G    A        0      0        2 
  19 chr19_53134871     ZGre    G    A        0      0        2 
  19 chr19_53134871     ZHar    G    A        0      0        2 
  19 chr19_53134871   Sample    G    A        0      0        2 
  19 chr19_53140273     AAsi    A    G        0      0        2 
  19 chr19_53140273     AKia    A    G        0      0        2 
  19 chr19_53140273     AOna    A    G        0      0        2 
  19 chr19_53140273     ASom    A    G        0      0        2 
  19 chr19_53140273     HCab    A    G        0      0        2 
  19 chr19_53140273     HPrz    A    G        0      0        2 
  19 chr19_53140273     ZBoe    A    G        0      0        2 
  19 chr19_53140273     ZGre    A    G        1      2        2 
  19 chr19_53140273     ZHar    A    G        0      0        2 
  19 chr19_53140273   Sample    A    G        0      0        2 
  19 chr19_53142759     AAsi    A    C        0      0        2 
  19 chr19_53142759     AKia    A    C        0      0        2 
  19 chr19_53142759     AOna    A    C        0      0        2 
  19 chr19_53142759     ASom    A    C        0      0        2 
  19 chr19_53142759     HCab    A    C        0      0        2 
  19 chr19_53142759     HPrz    A    C        0      0        2 
  19 chr19_53142759     ZBoe    A    C        1      2        2 
  19 chr19_53142759     ZGre    A    C        1      2        2 
  19 chr19_53142759     ZHar    A    C        1      2        2 
  19 chr19_53142759   Sample    A    C        0      0        2 
  19 chr19_53156560     AAsi    T    C        0      0        2 
  19 chr19_53156560     AKia    T    C        0      0        2 
  19 chr19_53156560     AOna    T    C        0      0        2 
  19 chr19_53156560     ASom    T    C        0      0        2 
  19 chr19_53156560     HCab    T    C        1      2        2 
  19 chr19_53156560     HPrz    T    C        1      2        2 
  19 chr19_53156560     ZBoe    T    C        0      0        2 
  19 chr19_53156560     ZGre    T    C        0      0        2 
  19 chr19_53156560     ZHar    T    C        0      0        2 
  19 chr19_53156560   Sample    T    C        0      0        2 
  19 chr19_53158285     AAsi    C    T        0      0        2 
  19 chr19_53158285     AKia    C    T        1      2        2 
  19 chr19_53158285     AOna    C    T        1      2        2 
  19 chr19_53158285     ASom    C    T        0      0        2 
  19 chr19_53158285     HCab    C    T        0      0        2 
  19 chr19_53158285     HPrz    C    T        0      0        2 
  19 chr19_53158285     ZBoe    C    T        0      0        2 
  19 chr19_53158285     ZGre    C    T        0      0        2 
  19 chr19_53158285     ZHar    C    T        0      0        2 
  19 chr19_53158285   Sample    C    T        0      0        2 
  19 chr19_53160266     AAsi    T    C        0      0        2 
  19 chr19_53160266     AKia    T    C        0      0        2 
  19 chr19_53160266     AOna    T    C        0      0        2 
  19 chr19_53160266     ASom    T    C        0      0        2 
  19 chr19_53160266     HCab    T    C        1      2        2 
  19 chr19_53160266     HPrz    T    C        1      2        2 
  19 chr19_53160266     ZBoe    T    C        0      0        2 
  19 chr19_53160266     ZGre    T    C        0      0        2 
  19 chr19_53160266     ZHar    T    C        0      0        2 
  19 chr19_53160266   Sample    T    C        0      0        2 
  19 chr19_53160686     AAsi    A    G        0      0        2 
  19 chr19_53160686     AKia    A    G        0      0        2 
  19 chr19_53160686     AOna    A    G        0      0        2 
  19 chr19_53160686     ASom    A    G        0      0        2 
  19 chr19_53160686     HCab    A    G        1      2        2 
  19 chr19_53160686     HPrz    A    G        1      2        2 
  19 chr19_53160686     ZBoe    A    G        0      0        2 
  19 chr19_53160686     ZGre    A    G        0      0        2 
  19 chr19_53160686     ZHar    A    G        0      0        2 
  19 chr19_53160686   Sample    A    G        0      0        2 
  19 chr19_53164078     AAsi    A    G        0      0        2 
  19 chr19_53164078     AKia    A    G        0      0        2 
  19 chr19_53164078     AOna    A    G        0      0        2 
  19 chr19_53164078     ASom    A    G        0      0        2 
  19 chr19_53164078     HCab    A    G        1      2        2 
  19 chr19_53164078     HPrz    A    G        1      2        2 
  19 chr19_53164078     ZBoe    A    G        0      0        2 
  19 chr19_53164078     ZGre    A    G        0      0        2 
  19 chr19_53164078     ZHar    A    G        0      0        2 
  19 chr19_53164078   Sample    A    G        0      0        2 
  19 chr19_53175403     AAsi    C    G        0      0        2 
  19 chr19_53175403     AKia    C    G      0.5      1        2 
  19 chr19_53175403     AOna    C    G        0      0        2 
  19 chr19_53175403     ASom    C    G        0      0        2 
  19 chr19_53175403     HCab    C    G        0      0        2 
  19 chr19_53175403     HPrz    C    G        0      0        2 
  19 chr19_53175403     ZBoe    C    G        0      0        2 
  19 chr19_53175403     ZGre    C    G        0      0        2 
  19 chr19_53175403     ZHar    C    G        0      0        2 
  19 chr19_53175403   Sample    C    G        0      0        2 
  19 chr19_53175670     AAsi    A    G        0      0        2 
  19 chr19_53175670     AKia    A    G        0      0        2 
  19 chr19_53175670     AOna    A    G        0      0        2 
  19 chr19_53175670     ASom    A    G        0      0        2 
  19 chr19_53175670     HCab    A    G        0      0        2 
  19 chr19_53175670     HPrz    A    G        0      0        2 
  19 chr19_53175670     ZBoe    A    G      0.5      1        2 
  19 chr19_53175670     ZGre    A    G        0      0        2 
  19 chr19_53175670     ZHar    A    G        0      0        2 
  19 chr19_53175670   Sample    A    G        0      0        2 
  19 chr19_53179913     AAsi    G    A        0      0        2 
  19 chr19_53179913     AKia    G    A      0.5      1        2 
  19 chr19_53179913     AOna    G    A        0      0        2 
  19 chr19_53179913     ASom    G    A        0      0        2 
  19 chr19_53179913     HCab    G    A        0      0        2 
  19 chr19_53179913     HPrz    G    A        0      0        2 
  19 chr19_53179913     ZBoe    G    A        0      0        2 
  19 chr19_53179913     ZGre    G    A        0      0        2 
  19 chr19_53179913     ZHar    G    A        0      0        2 
  19 chr19_53179913   Sample    G    A        0      0        2 
  19 chr19_53184686     AAsi    A    G        0      0        2 
  19 chr19_53184686     AKia    A    G        0      0        2 
  19 chr19_53184686     AOna    A    G        0      0        2 
  19 chr19_53184686     ASom    A    G        0      0        2 
  19 chr19_53184686     HCab    A    G        1      2        2 
  19 chr19_53184686     HPrz    A    G        1      2        2 
  19 chr19_53184686     ZBoe    A    G        0      0        2 
  19 chr19_53184686     ZGre    A    G        0      0        2 
  19 chr19_53184686     ZHar    A    G        0      0        2 
  19 chr19_53184686   Sample    A    G        0      0        2 
  19 chr19_53192598     AAsi    C    T        0      0        2 
  19 chr19_53192598     AKia    C    T        0      0        2 
  19 chr19_53192598     AOna    C    T        0      0        2 
  19 chr19_53192598     ASom    C    T        0      0        2 
  19 chr19_53192598     HCab    C    T        0      0        2 
  19 chr19_53192598     HPrz    C    T        0      0        2 
  19 chr19_53192598     ZBoe    C    T        1      2        2 
  19 chr19_53192598     ZGre    C    T        0      0        2 
  19 chr19_53192598     ZHar    C    T        0      0        2 
  19 chr19_53192598   Sample    C    T        0      0        2 
  19 chr19_53197886     AAsi    T    C        0      0        2 
  19 chr19_53197886     AKia    T    C        0      0        2 
  19 chr19_53197886     AOna    T    C        0      0        2 
  19 chr19_53197886     ASom    T    C        1      2        2 
  19 chr19_53197886     HCab    T    C        0      0        2 
  19 chr19_53197886     HPrz    T    C        0      0        2 
  19 chr19_53197886     ZBoe    T    C        0      0        2 
  19 chr19_53197886     ZGre    T    C        0      0        2 
  19 chr19_53197886     ZHar    T    C        0      0        2 
  19 chr19_53197886   Sample    T    C        0      0        2 
  19 chr19_53200770     AAsi    A    G        0      0        2 
  19 chr19_53200770     AKia    A    G        0      0        2 
  19 chr19_53200770     AOna    A    G        0      0        2 
  19 chr19_53200770     ASom    A    G        0      0        2 
  19 chr19_53200770     HCab    A    G        1      2        2 
  19 chr19_53200770     HPrz    A    G        1      2        2 
  19 chr19_53200770     ZBoe    A    G        0      0        2 
  19 chr19_53200770     ZGre    A    G        0      0        2 
  19 chr19_53200770     ZHar    A    G        0      0        2 
  19 chr19_53200770   Sample    A    G        0      0        2 
  19 chr19_53203478     AAsi    A    G        0      0        2 
  19 chr19_53203478     AKia    A    G        0      0        2 
  19 chr19_53203478     AOna    A    G        0      0        2 
  19 chr19_53203478     ASom    A    G        0      0        2 
  19 chr19_53203478     HCab    A    G        0      0        2 
  19 chr19_53203478     HPrz    A    G        0      0        2 
  19 chr19_53203478     ZBoe    A    G        0      0        2 
  19 chr19_53203478     ZGre    A    G        0      0        2 
  19 chr19_53203478     ZHar    A    G        1      2        2 
  19 chr19_53203478   Sample    A    G        0      0        2 
  19 chr19_53207180     AAsi    G    A        0      0        2 
  19 chr19_53207180     AKia    G    A        0      0        2 
  19 chr19_53207180     AOna    G    A        0      0        2 
  19 chr19_53207180     ASom    G    A        0      0        2 
  19 chr19_53207180     HCab    G    A        1      2        2 
  19 chr19_53207180     HPrz    G    A        1      2        2 
  19 chr19_53207180     ZBoe    G    A        0      0        2 
  19 chr19_53207180     ZGre    G    A        0      0        2 
  19 chr19_53207180     ZHar    G    A        0      0        2 
  19 chr19_53207180   Sample    G    A        0      0        2 
  19 chr19_53213603     AAsi    C    T        0      0        2 
  19 chr19_53213603     AKia    C    T        0      0        2 
  19 chr19_53213603     AOna    C    T        0      0        2 
  19 chr19_53213603     ASom    C    T        0      0        2 
  19 chr19_53213603     HCab    C    T        0      0        2 
  19 chr19_53213603     HPrz    C    T        0      0        2 
  19 chr19_53213603     ZBoe    C    T        1      2        2 
  19 chr19_53213603     ZGre    C    T        0      0        2 
  19 chr19_53213603     ZHar    C    T        0      0        2 
  19 chr19_53213603   Sample    C    T        0      0        2 
  19 chr19_53215926     AAsi    C    T        0      0        2 
  19 chr19_53215926     AKia    C    T        0      0        2 
  19 chr19_53215926     AOna    C    T        0      0        2 
  19 chr19_53215926     ASom    C    T        0      0        2 
  19 chr19_53215926     HCab    C    T        1      2        2 
  19 chr19_53215926     HPrz    C    T        1      2        2 
  19 chr19_53215926     ZBoe    C    T        0      0        2 
  19 chr19_53215926     ZGre    C    T        0      0        2 
  19 chr19_53215926     ZHar    C    T        0      0        2 
  19 chr19_53215926   Sample    C    T        0      0        2 
  19 chr19_53216526     AAsi    A    G        0      0        2 
  19 chr19_53216526     AKia    A    G        0      0        2 
  19 chr19_53216526     AOna    A    G      0.5      1        2 
  19 chr19_53216526     ASom    A    G        0      0        2 
  19 chr19_53216526     HCab    A    G        0      0        2 
  19 chr19_53216526     HPrz    A    G        0      0        2 
  19 chr19_53216526     ZBoe    A    G        0      0        2 
  19 chr19_53216526     ZGre    A    G        0      0        2 
  19 chr19_53216526     ZHar    A    G        0      0        2 
  19 chr19_53216526   Sample    A    G        0      0        2 
  19 chr19_53222756     AAsi    G    A        0      0        2 
  19 chr19_53222756     AKia    G    A      0.5      1        2 
  19 chr19_53222756     AOna    G    A        0      0        2 
  19 chr19_53222756     ASom    G    A        0      0        2 
  19 chr19_53222756     HCab    G    A        0      0        2 
  19 chr19_53222756     HPrz    G    A        0      0        2 
  19 chr19_53222756     ZBoe    G    A        0      0        2 
  19 chr19_53222756     ZGre    G    A        0      0        2 
  19 chr19_53222756     ZHar    G    A        0      0        2 
  19 chr19_53222756   Sample    G    A        0      0        2 
  19 chr19_53227546     AAsi    A    T        0      0        2 
  19 chr19_53227546     AKia    A    T        0      0        2 
  19 chr19_53227546     AOna    A    T        0      0        2 
  19 chr19_53227546     ASom    A    T        0      0        2 
  19 chr19_53227546     HCab    A    T        0      0        2 
  19 chr19_53227546     HPrz    A    T        0      0        2 
  19 chr19_53227546     ZBoe    A    T      0.5      1        2 
  19 chr19_53227546     ZGre    A    T        0      0        2 
  19 chr19_53227546     ZHar    A    T        0      0        2 
  19 chr19_53227546   Sample    A    T        0      0        2 
  19 chr19_53232495     AAsi    G    A        0      0        2 
  19 chr19_53232495     AKia    G    A      0.5      1        2 
  19 chr19_53232495     AOna    G    A        0      0        2 
  19 chr19_53232495     ASom    G    A        0      0        2 
  19 chr19_53232495     HCab    G    A        0      0        2 
  19 chr19_53232495     HPrz    G    A        0      0        2 
  19 chr19_53232495     ZBoe    G    A        0      0        2 
  19 chr19_53232495     ZGre    G    A        0      0        2 
  19 chr19_53232495     ZHar    G    A        0      0        2 
  19 chr19_53232495   Sample    G    A        0      0        2 
  19 chr19_53239866     AAsi    C    A        0      0        2 
  19 chr19_53239866     AKia    C    A        1      2        2 
  19 chr19_53239866     AOna    C    A        1      2        2 
  19 chr19_53239866     ASom    C    A        0      0        2 
  19 chr19_53239866     HCab    C    A        0      0        2 
  19 chr19_53239866     HPrz    C    A        0      0        2 
  19 chr19_53239866     ZBoe    C    A        0      0        2 
  19 chr19_53239866     ZGre    C    A        0      0        2 
  19 chr19_53239866     ZHar    C    A        0      0        2 
  19 chr19_53239866   Sample    C    A        0      0        2 
  19 chr19_53240322     AAsi    A    G        0      0        2 
  19 chr19_53240322     AKia    A    G        0      0        2 
  19 chr19_53240322     AOna    A    G        0      0        2 
  19 chr19_53240322     ASom    A    G        0      0        2 
  19 chr19_53240322     HCab    A    G        1      2        2 
  19 chr19_53240322     HPrz    A    G        1      2        2 
  19 chr19_53240322     ZBoe    A    G      0.5      1        2 
  19 chr19_53240322     ZGre    A    G        0      0        2 
  19 chr19_53240322     ZHar    A    G        0      0        2 
  19 chr19_53240322   Sample    A    G        0      0        2 
  19 chr19_53241834     AAsi    C    A        0      0        2 
  19 chr19_53241834     AKia    C    A        0      0        2 
  19 chr19_53241834     AOna    C    A        0      0        2 
  19 chr19_53241834     ASom    C    A        0      0        2 
  19 chr19_53241834     HCab    C    A        0      0        2 
  19 chr19_53241834     HPrz    C    A        0      0        2 
  19 chr19_53241834     ZBoe    C    A      0.5      1        2 
  19 chr19_53241834     ZGre    C    A        0      0        2 
  19 chr19_53241834     ZHar    C    A        0      0        2 
  19 chr19_53241834   Sample    C    A        0      0        2 
  19 chr19_53243317     AAsi    G    A        0      0        2 
  19 chr19_53243317     AKia    G    A        0      0        2 
  19 chr19_53243317     AOna    G    A        0      0        2 
  19 chr19_53243317     ASom    G    A        0      0        2 
  19 chr19_53243317     HCab    G    A        1      2        2 
  19 chr19_53243317     HPrz    G    A        0      0        2 
  19 chr19_53243317     ZBoe    G    A        0      0        2 
  19 chr19_53243317     ZGre    G    A        0      0        2 
  19 chr19_53243317     ZHar    G    A        0      0        2 
  19 chr19_53243317   Sample    G    A        0      0        2 
  19 chr19_53251326     AAsi    A    G        0      0        2 
  19 chr19_53251326     AKia    A    G        0      0        2 
  19 chr19_53251326     AOna    A    G        0      0        2 
  19 chr19_53251326     ASom    A    G        0      0        2 
  19 chr19_53251326     HCab    A    G        0      0        2 
  19 chr19_53251326     HPrz    A    G        0      0        2 
  19 chr19_53251326     ZBoe    A    G        0      0        2 
  19 chr19_53251326     ZGre    A    G        1      2        2 
  19 chr19_53251326     ZHar    A    G        0      0        2 
  19 chr19_53251326   Sample    A    G        0      0        2 
  19 chr19_53265287     AAsi    C    T        0      0        2 
  19 chr19_53265287     AKia    C    T      0.5      1        2 
  19 chr19_53265287     AOna    C    T        0      0        2 
  19 chr19_53265287     ASom    C    T        0      0        2 
  19 chr19_53265287     HCab    C    T        0      0        2 
  19 chr19_53265287     HPrz    C    T        0      0        2 
  19 chr19_53265287     ZBoe    C    T        0      0        2 
  19 chr19_53265287     ZGre    C    T        0      0        2 
  19 chr19_53265287     ZHar    C    T        0      0        2 
  19 chr19_53265287   Sample    C    T        0      0        2 
  19 chr19_53268803     AAsi    C    A        0      0        2 
  19 chr19_53268803     AKia    C    A        0      0        2 
  19 chr19_53268803     AOna    C    A        0      0        2 
  19 chr19_53268803     ASom    C    A      0.5      1        2 
  19 chr19_53268803     HCab    C    A        0      0        2 
  19 chr19_53268803     HPrz    C    A        0      0        2 
  19 chr19_53268803     ZBoe    C    A        0      0        2 
  19 chr19_53268803     ZGre    C    A        0      0        2 
  19 chr19_53268803     ZHar    C    A        0      0        2 
  19 chr19_53268803   Sample    C    A        0      0        2 
  19 chr19_53269570     AAsi    C    T        0      0        2 
  19 chr19_53269570     AKia    C    T        0      0        2 
  19 chr19_53269570     AOna    C    T        0      0        2 
  19 chr19_53269570     ASom    C    T        0      0        2 
  19 chr19_53269570     HCab    C    T        0      0        2 
  19 chr19_53269570     HPrz    C    T        0      0        2 
  19 chr19_53269570     ZBoe    C    T      0.5      1        2 
  19 chr19_53269570     ZGre    C    T        0      0        2 
  19 chr19_53269570     ZHar    C    T        0      0        2 
  19 chr19_53269570   Sample    C    T        0      0        2 
  19 chr19_53273859     AAsi    G    C        0      0        2 
  19 chr19_53273859     AKia    G    C        0      0        2 
  19 chr19_53273859     AOna    G    C        0      0        2 
  19 chr19_53273859     ASom    G    C        0      0        2 
  19 chr19_53273859     HCab    G    C      0.5      1        2 
  19 chr19_53273859     HPrz    G    C        1      2        2 
  19 chr19_53273859     ZBoe    G    C        0      0        2 
  19 chr19_53273859     ZGre    G    C        0      0        2 
  19 chr19_53273859     ZHar    G    C        0      0        2 
  19 chr19_53273859   Sample    G    C        0      0        2 
  19 chr19_53277067     AAsi    A    G        0      0        2 
  19 chr19_53277067     AKia    A    G        0      0        2 
  19 chr19_53277067     AOna    A    G        0      0        2 
  19 chr19_53277067     ASom    A    G        0      0        2 
  19 chr19_53277067     HCab    A    G        1      2        2 
  19 chr19_53277067     HPrz    A    G        1      2        2 
  19 chr19_53277067     ZBoe    A    G        0      0        2 
  19 chr19_53277067     ZGre    A    G        0      0        2 
  19 chr19_53277067     ZHar    A    G        0      0        2 
  19 chr19_53277067   Sample    A    G        0      0        2 
  19 chr19_53278957     AAsi    G    T        0      0        2 
  19 chr19_53278957     AKia    G    T        0      0        2 
  19 chr19_53278957     AOna    G    T        0      0        2 
  19 chr19_53278957     ASom    G    T        0      0        2 
  19 chr19_53278957     HCab    G    T        1      2        2 
  19 chr19_53278957     HPrz    G    T        1      2        2 
  19 chr19_53278957     ZBoe    G    T        0      0        2 
  19 chr19_53278957     ZGre    G    T        0      0        2 
  19 chr19_53278957     ZHar    G    T        0      0        2 
  19 chr19_53278957   Sample    G    T        0      0        2 
  19 chr19_53283731     AAsi    A    G        0      0        2 
  19 chr19_53283731     AKia    A    G        1      2        2 
  19 chr19_53283731     AOna    A    G      0.5      1        2 
  19 chr19_53283731     ASom    A    G        0      0        2 
  19 chr19_53283731     HCab    A    G        0      0        2 
  19 chr19_53283731     HPrz    A    G        0      0        2 
  19 chr19_53283731     ZBoe    A    G        0      0        2 
  19 chr19_53283731     ZGre    A    G        0      0        2 
  19 chr19_53283731     ZHar    A    G        0      0        2 
  19 chr19_53283731   Sample    A    G        0      0        2 
  19 chr19_53285811     AAsi    A    G        0      0        2 
  19 chr19_53285811     AKia    A    G        0      0        2 
  19 chr19_53285811     AOna    A    G      0.5      1        2 
  19 chr19_53285811     ASom    A    G        0      0        2 
  19 chr19_53285811     HCab    A    G        1      2        2 
  19 chr19_53285811     HPrz    A    G        1      2        2 
  19 chr19_53285811     ZBoe    A    G        0      0        2 
  19 chr19_53285811     ZGre    A    G        0      0        2 
  19 chr19_53285811     ZHar    A    G        0      0        2 
  19 chr19_53285811   Sample    A    G        0      0        2 
  19 chr19_53292347     AAsi    T    C        0      0        2 
  19 chr19_53292347     AKia    T    C        0      0        2 
  19 chr19_53292347     AOna    T    C        0      0        2 
  19 chr19_53292347     ASom    T    C        0      0        2 
  19 chr19_53292347     HCab    T    C        1      2        2 
  19 chr19_53292347     HPrz    T    C        1      2        2 
  19 chr19_53292347     ZBoe    T    C        0      0        2 
  19 chr19_53292347     ZGre    T    C        0      0        2 
  19 chr19_53292347     ZHar    T    C        0      0        2 
  19 chr19_53292347   Sample    T    C        0      0        2 
  19 chr19_53294172     AAsi    C    T        0      0        2 
  19 chr19_53294172     AKia    C    T        0      0        2 
  19 chr19_53294172     AOna    C    T        0      0        2 
  19 chr19_53294172     ASom    C    T        0      0        2 
  19 chr19_53294172     HCab    C    T        0      0        2 
  19 chr19_53294172     HPrz    C    T        0      0        2 
  19 chr19_53294172     ZBoe    C    T        0      0        2 
  19 chr19_53294172     ZGre    C    T        0      0        2 
  19 chr19_53294172     ZHar    C    T      0.5      1        2 
  19 chr19_53294172   Sample    C    T        0      0        2 
  19 chr19_53295206     AAsi    T    G        0      0        2 
  19 chr19_53295206     AKia    T    G        0      0        2 
  19 chr19_53295206     AOna    T    G        0      0        2 
  19 chr19_53295206     ASom    T    G        0      0        2 
  19 chr19_53295206     HCab    T    G        0      0        2 
  19 chr19_53295206     HPrz    T    G      0.5      1        2 
  19 chr19_53295206     ZBoe    T    G        0      0        2 
  19 chr19_53295206     ZGre    T    G        0      0        2 
  19 chr19_53295206     ZHar    T    G        0      0        2 
  19 chr19_53295206   Sample    T    G        0      0        2 
  19 chr19_53297819     AAsi    C    T        1      2        2 
  19 chr19_53297819     AKia    C    T        0      0        2 
  19 chr19_53297819     AOna    C    T        0      0        2 
  19 chr19_53297819     ASom    C    T        0      0        2 
  19 chr19_53297819     HCab    C    T        0      0        2 
  19 chr19_53297819     HPrz    C    T        0      0        2 
  19 chr19_53297819     ZBoe    C    T        0      0        2 
  19 chr19_53297819     ZGre    C    T        0      0        2 
  19 chr19_53297819     ZHar    C    T        0      0        2 
  19 chr19_53297819   Sample    C    T        1      2        2 
  19 chr19_53305619     AAsi    G    A        0      0        2 
  19 chr19_53305619     AKia    G    A        0      0        2 
  19 chr19_53305619     AOna    G    A        0      0        2 
  19 chr19_53305619     ASom    G    A        0      0        2 
  19 chr19_53305619     HCab    G    A        1      2        2 
  19 chr19_53305619     HPrz    G    A        1      2        2 
  19 chr19_53305619     ZBoe    G    A        0      0        2 
  19 chr19_53305619     ZGre    G    A        0      0        2 
  19 chr19_53305619     ZHar    G    A        0      0        2 
  19 chr19_53305619   Sample    G    A        0      0        2 
  19 chr19_53307510     AAsi    C    G        0      0        2 
  19 chr19_53307510     AKia    C    G        0      0        2 
  19 chr19_53307510     AOna    C    G        0      0        2 
  19 chr19_53307510     ASom    C    G        0      0        2 
  19 chr19_53307510     HCab    C    G        0      0        2 
  19 chr19_53307510     HPrz    C    G        0      0        2 
  19 chr19_53307510     ZBoe    C    G      0.5      1        2 
  19 chr19_53307510     ZGre    C    G        0      0        2 
  19 chr19_53307510     ZHar    C    G        0      0        2 
  19 chr19_53307510   Sample    C    G        0      0        2 
  19 chr19_53310463     AAsi    T    C        0      0        2 
  19 chr19_53310463     AKia    T    C        0      0        2 
  19 chr19_53310463     AOna    T    C      0.5      1        2 
  19 chr19_53310463     ASom    T    C        0      0        2 
  19 chr19_53310463     HCab    T    C        0      0        2 
  19 chr19_53310463     HPrz    T    C        0      0        2 
  19 chr19_53310463     ZBoe    T    C        0      0        2 
  19 chr19_53310463     ZGre    T    C        0      0        2 
  19 chr19_53310463     ZHar    T    C        0      0        2 
  19 chr19_53310463   Sample    T    C        0      0        2 
  19 chr19_53311458     AAsi    T    C        0      0        2 
  19 chr19_53311458     AKia    T    C        0      0        2 
  19 chr19_53311458     AOna    T    C        0      0        2 
  19 chr19_53311458     ASom    T    C        1      2        2 
  19 chr19_53311458     HCab    T    C        0      0        2 
  19 chr19_53311458     HPrz    T    C        0      0        2 
  19 chr19_53311458     ZBoe    T    C        0      0        2 
  19 chr19_53311458     ZGre    T    C        0      0        2 
  19 chr19_53311458     ZHar    T    C        0      0        2 
  19 chr19_53311458   Sample    T    C        0      0        2 
  19 chr19_53313091     AAsi    A    G        0      0        2 
  19 chr19_53313091     AKia    A    G        0      0        2 
  19 chr19_53313091     AOna    A    G        0      0        2 
  19 chr19_53313091     ASom    A    G        0      0        2 
  19 chr19_53313091     HCab    A    G        1      2        2 
  19 chr19_53313091     HPrz    A    G        1      2        2 
  19 chr19_53313091     ZBoe    A    G        0      0        2 
  19 chr19_53313091     ZGre    A    G        0      0        2 
  19 chr19_53313091     ZHar    A    G        0      0        2 
  19 chr19_53313091   Sample    A    G        0      0        2 
  19 chr19_53316300     AAsi    C    T        0      0        2 
  19 chr19_53316300     AKia    C    T        0      0        2 
  19 chr19_53316300     AOna    C    T      0.5      1        2 
  19 chr19_53316300     ASom    C    T        0      0        2 
  19 chr19_53316300     HCab    C    T        0      0        2 
  19 chr19_53316300     HPrz    C    T        0      0        2 
  19 chr19_53316300     ZBoe    C    T        0      0        2 
  19 chr19_53316300     ZGre    C    T        0      0        2 
  19 chr19_53316300     ZHar    C    T        0      0        2 
  19 chr19_53316300   Sample    C    T        0      0        2 
  19 chr19_53319779     AAsi    G    T        0      0        2 
  19 chr19_53319779     AKia    G    T        0      0        2 
  19 chr19_53319779     AOna    G    T        0      0        2 
  19 chr19_53319779     ASom    G    T        0      0        2 
  19 chr19_53319779     HCab    G    T        0      0        2 
  19 chr19_53319779     HPrz    G    T        0      0        2 
  19 chr19_53319779     ZBoe    G    T      0.5      1        2 
  19 chr19_53319779     ZGre    G    T        0      0        2 
  19 chr19_53319779     ZHar    G    T        0      0        2 
  19 chr19_53319779   Sample    G    T        0      0        2 
  19 chr19_53322248     AAsi    C    T        0      0        2 
  19 chr19_53322248     AKia    C    T        0      0        2 
  19 chr19_53322248     AOna    C    T        0      0        2 
  19 chr19_53322248     ASom    C    T        0      0        2 
  19 chr19_53322248     HCab    C    T        1      2        2 
  19 chr19_53322248     HPrz    C    T        1      2        2 
  19 chr19_53322248     ZBoe    C    T        0      0        2 
  19 chr19_53322248     ZGre    C    T        0      0        2 
  19 chr19_53322248     ZHar    C    T        0      0        2 
  19 chr19_53322248   Sample    C    T        0      0        2 
  19 chr19_53334524     AAsi    T    G        0      0        2 
  19 chr19_53334524     AKia    T    G        0      0        2 
  19 chr19_53334524     AOna    T    G        0      0        2 
  19 chr19_53334524     ASom    T    G        0      0        2 
  19 chr19_53334524     HCab    T    G        1      2        2 
  19 chr19_53334524     HPrz    T    G        1      2        2 
  19 chr19_53334524     ZBoe    T    G        0      0        2 
  19 chr19_53334524     ZGre    T    G        0      0        2 
  19 chr19_53334524     ZHar    T    G        0      0        2 
  19 chr19_53334524   Sample    T    G        0      0        2 
  19 chr19_53335964     AAsi    C    T        0      0        2 
  19 chr19_53335964     AKia    C    T        0      0        2 
  19 chr19_53335964     AOna    C    T        0      0        2 
  19 chr19_53335964     ASom    C    T        0      0        2 
  19 chr19_53335964     HCab    C    T        0      0        2 
  19 chr19_53335964     HPrz    C    T        0      0        2 
  19 chr19_53335964     ZBoe    C    T        1      2        2 
  19 chr19_53335964     ZGre    C    T        0      0        2 
  19 chr19_53335964     ZHar    C    T        0      0        2 
  19 chr19_53335964   Sample    C    T        0      0        2 
  19 chr19_53337303     AAsi    C    T        0      0        2 
  19 chr19_53337303     AKia    C    T        0      0        2 
  19 chr19_53337303     AOna    C    T        0      0        2 
  19 chr19_53337303     ASom    C    T        0      0        2 
  19 chr19_53337303     HCab    C    T        1      2        2 
  19 chr19_53337303     HPrz    C    T        1      2        2 
  19 chr19_53337303     ZBoe    C    T        0      0        2 
  19 chr19_53337303     ZGre    C    T        0      0        2 
  19 chr19_53337303     ZHar    C    T        0      0        2 
  19 chr19_53337303   Sample    C    T        0      0        2 
  19 chr19_53340485     AAsi    G    A        0      0        2 
  19 chr19_53340485     AKia    G    A        0      0        2 
  19 chr19_53340485     AOna    G    A        0      0        2 
  19 chr19_53340485     ASom    G    A        0      0        2 
  19 chr19_53340485     HCab    G    A      0.5      1        2 
  19 chr19_53340485     HPrz    G    A        0      0        2 
  19 chr19_53340485     ZBoe    G    A        0      0        2 
  19 chr19_53340485     ZGre    G    A        0      0        2 
  19 chr19_53340485     ZHar    G    A        0      0        2 
  19 chr19_53340485   Sample    G    A        0      0        2 
  19 chr19_53352930     AAsi    G    T        0      0        2 
  19 chr19_53352930     AKia    G    T        0      0        2 
  19 chr19_53352930     AOna    G    T        0      0        2 
  19 chr19_53352930     ASom    G    T      0.5      1        2 
  19 chr19_53352930     HCab    G    T        0      0        2 
  19 chr19_53352930     HPrz    G    T        0      0        2 
  19 chr19_53352930     ZBoe    G    T        0      0        2 
  19 chr19_53352930     ZGre    G    T        0      0        2 
  19 chr19_53352930     ZHar    G    T        0      0        2 
  19 chr19_53352930   Sample    G    T        0      0        2 
  19 chr19_53356863     AAsi    A    G        0      0        2 
  19 chr19_53356863     AKia    A    G        1      2        2 
  19 chr19_53356863     AOna    A    G        0      0        2 
  19 chr19_53356863     ASom    A    G        0      0        2 
  19 chr19_53356863     HCab    A    G        0      0        2 
  19 chr19_53356863     HPrz    A    G        0      0        2 
  19 chr19_53356863     ZBoe    A    G        0      0        2 
  19 chr19_53356863     ZGre    A    G        0      0        2 
  19 chr19_53356863     ZHar    A    G        0      0        2 
  19 chr19_53356863   Sample    A    G        0      0        2 
  19 chr19_53365016     AAsi    G    A        0      0        2 
  19 chr19_53365016     AKia    G    A        0      0        2 
  19 chr19_53365016     AOna    G    A      0.5      1        2 
  19 chr19_53365016     ASom    G    A        0      0        2 
  19 chr19_53365016     HCab    G    A        0      0        2 
  19 chr19_53365016     HPrz    G    A        0      0        2 
  19 chr19_53365016     ZBoe    G    A        0      0        2 
  19 chr19_53365016     ZGre    G    A        0      0        2 
  19 chr19_53365016     ZHar    G    A        0      0        2 
  19 chr19_53365016   Sample    G    A        0      0        2 
  19 chr19_53377020     AAsi    A    G        0      0        2 
  19 chr19_53377020     AKia    A    G        0      0        2 
  19 chr19_53377020     AOna    A    G        0      0        2 
  19 chr19_53377020     ASom    A    G        0      0        2 
  19 chr19_53377020     HCab    A    G        1      2        2 
  19 chr19_53377020     HPrz    A    G        1      2        2 
  19 chr19_53377020     ZBoe    A    G        0      0        2 
  19 chr19_53377020     ZGre    A    G        0      0        2 
  19 chr19_53377020     ZHar    A    G        0      0        2 
  19 chr19_53377020   Sample    A    G        0      0        2 
  19 chr19_53377961     AAsi    A    C        0      0        2 
  19 chr19_53377961     AKia    A    C        0      0        2 
  19 chr19_53377961     AOna    A    C        0      0        2 
  19 chr19_53377961     ASom    A    C        0      0        2 
  19 chr19_53377961     HCab    A    C        0      0        2 
  19 chr19_53377961     HPrz    A    C        0      0        2 
  19 chr19_53377961     ZBoe    A    C        0      0        2 
  19 chr19_53377961     ZGre    A    C        0      0        2 
  19 chr19_53377961     ZHar    A    C        1      2        2 
  19 chr19_53377961   Sample    A    C        0      0        2 
  19 chr19_53382066     AAsi    C    G        1      2        2 
  19 chr19_53382066     AKia    C    G        0      0        2 
  19 chr19_53382066     AOna    C    G        0      0        2 
  19 chr19_53382066     ASom    C    G        1      2        2 
  19 chr19_53382066     HCab    C    G        0      0        2 
  19 chr19_53382066     HPrz    C    G        0      0        2 
  19 chr19_53382066     ZBoe    C    G        0      0        2 
  19 chr19_53382066     ZGre    C    G        0      0        2 
  19 chr19_53382066     ZHar    C    G        0      0        2 
  19 chr19_53382066   Sample    C    G        1      2        2 
  19 chr19_53384156     AAsi    A    G        0      0        2 
  19 chr19_53384156     AKia    A    G        0      0        2 
  19 chr19_53384156     AOna    A    G        0      0        2 
  19 chr19_53384156     ASom    A    G        0      0        2 
  19 chr19_53384156     HCab    A    G        0      0        2 
  19 chr19_53384156     HPrz    A    G        0      0        2 
  19 chr19_53384156     ZBoe    A    G      0.5      1        2 
  19 chr19_53384156     ZGre    A    G        0      0        2 
  19 chr19_53384156     ZHar    A    G        1      2        2 
  19 chr19_53384156   Sample    A    G        0      0        2 
  19 chr19_53393601     AAsi    G    A        0      0        2 
  19 chr19_53393601     AKia    G    A        0      0        2 
  19 chr19_53393601     AOna    G    A        0      0        2 
  19 chr19_53393601     ASom    G    A        0      0        2 
  19 chr19_53393601     HCab    G    A        1      2        2 
  19 chr19_53393601     HPrz    G    A        1      2        2 
  19 chr19_53393601     ZBoe    G    A        0      0        2 
  19 chr19_53393601     ZGre    G    A        0      0        2 
  19 chr19_53393601     ZHar    G    A        0      0        2 
  19 chr19_53393601   Sample    G    A        0      0        2 
  19 chr19_53397971     AAsi    C    A        0      0        2 
  19 chr19_53397971     AKia    C    A        0      0        2 
  19 chr19_53397971     AOna    C    A        0      0        2 
  19 chr19_53397971     ASom    C    A        0      0        2 
  19 chr19_53397971     HCab    C    A        0      0        2 
  19 chr19_53397971     HPrz    C    A        0      0        2 
  19 chr19_53397971     ZBoe    C    A        0      0        2 
  19 chr19_53397971     ZGre    C    A        1      2        2 
  19 chr19_53397971     ZHar    C    A        0      0        2 
  19 chr19_53397971   Sample    C    A        0      0        2 
  19 chr19_53398274     AAsi    A    G        0      0        2 
  19 chr19_53398274     AKia    A    G        0      0        2 
  19 chr19_53398274     AOna    A    G        0      0        2 
  19 chr19_53398274     ASom    A    G        0      0        2 
  19 chr19_53398274     HCab    A    G        1      2        2 
  19 chr19_53398274     HPrz    A    G        1      2        2 
  19 chr19_53398274     ZBoe    A    G        0      0        2 
  19 chr19_53398274     ZGre    A    G        0      0        2 
  19 chr19_53398274     ZHar    A    G        0      0        2 
  19 chr19_53398274   Sample    A    G        0      0        2 
  19 chr19_53398836     AAsi    T    C        0      0        2 
  19 chr19_53398836     AKia    T    C        0      0        2 
  19 chr19_53398836     AOna    T    C        0      0        2 
  19 chr19_53398836     ASom    T    C        0      0        2 
  19 chr19_53398836     HCab    T    C        0      0        2 
  19 chr19_53398836     HPrz    T    C      0.5      1        2 
  19 chr19_53398836     ZBoe    T    C        0      0        2 
  19 chr19_53398836     ZGre    T    C        0      0        2 
  19 chr19_53398836     ZHar    T    C        0      0        2 
  19 chr19_53398836   Sample    T    C        0      0        2 
  19 chr19_53401069     AAsi    T    G        0      0        2 
  19 chr19_53401069     AKia    T    G        0      0        2 
  19 chr19_53401069     AOna    T    G        0      0        2 
  19 chr19_53401069     ASom    T    G        0      0        2 
  19 chr19_53401069     HCab    T    G        0      0        2 
  19 chr19_53401069     HPrz    T    G        0      0        2 
  19 chr19_53401069     ZBoe    T    G        0      0        2 
  19 chr19_53401069     ZGre    T    G        0      0        2 
  19 chr19_53401069     ZHar    T    G        1      2        2 
  19 chr19_53401069   Sample    T    G        0      0        2 
  19 chr19_53405623     AAsi    T    C        0      0        2 
  19 chr19_53405623     AKia    T    C        0      0        2 
  19 chr19_53405623     AOna    T    C        0      0        2 
  19 chr19_53405623     ASom    T    C        0      0        2 
  19 chr19_53405623     HCab    T    C        1      2        2 
  19 chr19_53405623     HPrz    T    C        1      2        2 
  19 chr19_53405623     ZBoe    T    C        0      0        2 
  19 chr19_53405623     ZGre    T    C        0      0        2 
  19 chr19_53405623     ZHar    T    C        0      0        2 
  19 chr19_53405623   Sample    T    C        0      0        2 
  19 chr19_53406489     AAsi    T    C        0      0        2 
  19 chr19_53406489     AKia    T    C        0      0        2 
  19 chr19_53406489     AOna    T    C      0.5      1        2 
  19 chr19_53406489     ASom    T    C        0      0        2 
  19 chr19_53406489     HCab    T    C        0      0        2 
  19 chr19_53406489     HPrz    T    C        0      0        2 
  19 chr19_53406489     ZBoe    T    C        0      0        2 
  19 chr19_53406489     ZGre    T    C        0      0        2 
  19 chr19_53406489     ZHar    T    C        0      0        2 
  19 chr19_53406489   Sample    T    C        0      0        2 
  19 chr19_53407915     AAsi    A    G        0      0        2 
  19 chr19_53407915     AKia    A    G      0.5      1        2 
  19 chr19_53407915     AOna    A    G        0      0        2 
  19 chr19_53407915     ASom    A    G        0      0        2 
  19 chr19_53407915     HCab    A    G        0      0        2 
  19 chr19_53407915     HPrz    A    G        0      0        2 
  19 chr19_53407915     ZBoe    A    G        0      0        2 
  19 chr19_53407915     ZGre    A    G        0      0        2 
  19 chr19_53407915     ZHar    A    G        0      0        2 
  19 chr19_53407915   Sample    A    G        0      0        2 
  19 chr19_53412798     AAsi    A    G        0      0        2 
  19 chr19_53412798     AKia    A    G        0      0        2 
  19 chr19_53412798     AOna    A    G        0      0        2 
  19 chr19_53412798     ASom    A    G        0      0        2 
  19 chr19_53412798     HCab    A    G      0.5      1        2 
  19 chr19_53412798     HPrz    A    G        0      0        2 
  19 chr19_53412798     ZBoe    A    G        0      0        2 
  19 chr19_53412798     ZGre    A    G        0      0        2 
  19 chr19_53412798     ZHar    A    G        0      0        2 
  19 chr19_53412798   Sample    A    G        0      0        2 
  19 chr19_53414971     AAsi    T    C        0      0        2 
  19 chr19_53414971     AKia    T    C        0      0        2 
  19 chr19_53414971     AOna    T    C        0      0        2 
  19 chr19_53414971     ASom    T    C        0      0        2 
  19 chr19_53414971     HCab    T    C        0      0        2 
  19 chr19_53414971     HPrz    T    C        0      0        2 
  19 chr19_53414971     ZBoe    T    C        0      0        2 
  19 chr19_53414971     ZGre    T    C        1      2        2 
  19 chr19_53414971     ZHar    T    C        0      0        2 
  19 chr19_53414971   Sample    T    C        0      0        2 
  19 chr19_53424905     AAsi    G    A        0      0        2 
  19 chr19_53424905     AKia    G    A      0.5      1        2 
  19 chr19_53424905     AOna    G    A      0.5      1        2 
  19 chr19_53424905     ASom    G    A        0      0        2 
  19 chr19_53424905     HCab    G    A        0      0        2 
  19 chr19_53424905     HPrz    G    A        0      0        2 
  19 chr19_53424905     ZBoe    G    A        0      0        2 
  19 chr19_53424905     ZGre    G    A        0      0        2 
  19 chr19_53424905     ZHar    G    A        0      0        2 
  19 chr19_53424905   Sample    G    A        0      0        2 
  19 chr19_53426844     AAsi    G    A        0      0        2 
  19 chr19_53426844     AKia    G    A        0      0        2 
  19 chr19_53426844     AOna    G    A        0      0        2 
  19 chr19_53426844     ASom    G    A        0      0        2 
  19 chr19_53426844     HCab    G    A        1      2        2 
  19 chr19_53426844     HPrz    G    A        1      2        2 
  19 chr19_53426844     ZBoe    G    A        0      0        2 
  19 chr19_53426844     ZGre    G    A        0      0        2 
  19 chr19_53426844     ZHar    G    A        0      0        2 
  19 chr19_53426844   Sample    G    A        0      0        2 
  19 chr19_53429704     AAsi    T    C        0      0        2 
  19 chr19_53429704     AKia    T    C      0.5      1        2 
  19 chr19_53429704     AOna    T    C        0      0        2 
  19 chr19_53429704     ASom    T    C        0      0        2 
  19 chr19_53429704     HCab    T    C        0      0        2 
  19 chr19_53429704     HPrz    T    C        0      0        2 
  19 chr19_53429704     ZBoe    T    C        0      0        2 
  19 chr19_53429704     ZGre    T    C        0      0        2 
  19 chr19_53429704     ZHar    T    C        0      0        2 
  19 chr19_53429704   Sample    T    C        0      0        2 
  19 chr19_53431327     AAsi    C    T        0      0        2 
  19 chr19_53431327     AKia    C    T        0      0        2 
  19 chr19_53431327     AOna    C    T        0      0        2 
  19 chr19_53431327     ASom    C    T        0      0        2 
  19 chr19_53431327     HCab    C    T        0      0        2 
  19 chr19_53431327     HPrz    C    T        0      0        2 
  19 chr19_53431327     ZBoe    C    T        0      0        2 
  19 chr19_53431327     ZGre    C    T        0      0        2 
  19 chr19_53431327     ZHar    C    T        1      2        2 
  19 chr19_53431327   Sample    C    T        0      0        2 
  19 chr19_53431363     AAsi    A    G        0      0        2 
  19 chr19_53431363     AKia    A    G      0.5      1        2 
  19 chr19_53431363     AOna    A    G        0      0        2 
  19 chr19_53431363     ASom    A    G        0      0        2 
  19 chr19_53431363     HCab    A    G        0      0        2 
  19 chr19_53431363     HPrz    A    G        0      0        2 
  19 chr19_53431363     ZBoe    A    G        0      0        2 
  19 chr19_53431363     ZGre    A    G        0      0        2 
  19 chr19_53431363     ZHar    A    G        0      0        2 
  19 chr19_53431363   Sample    A    G        0      0        2 
  19 chr19_53433401     AAsi    T    C        0      0        2 
  19 chr19_53433401     AKia    T    C        0      0        2 
  19 chr19_53433401     AOna    T    C        0      0        2 
  19 chr19_53433401     ASom    T    C        0      0        2 
  19 chr19_53433401     HCab    T    C      0.5      1        2 
  19 chr19_53433401     HPrz    T    C        1      2        2 
  19 chr19_53433401     ZBoe    T    C        0      0        2 
  19 chr19_53433401     ZGre    T    C        0      0        2 
  19 chr19_53433401     ZHar    T    C        0      0        2 
  19 chr19_53433401   Sample    T    C        0      0        2 
  19 chr19_53435286     AAsi    T    C        0      0        2 
  19 chr19_53435286     AKia    T    C        1      2        2 
  19 chr19_53435286     AOna    T    C        1      2        2 
  19 chr19_53435286     ASom    T    C        0      0        2 
  19 chr19_53435286     HCab    T    C        0      0        2 
  19 chr19_53435286     HPrz    T    C        0      0        2 
  19 chr19_53435286     ZBoe    T    C        0      0        2 
  19 chr19_53435286     ZGre    T    C        0      0        2 
  19 chr19_53435286     ZHar    T    C        0      0        2 
  19 chr19_53435286   Sample    T    C        0      0        2 
  19 chr19_53437607     AAsi    G    T        0      0        2 
  19 chr19_53437607     AKia    G    T      0.5      1        2 
  19 chr19_53437607     AOna    G    T      0.5      1        2 
  19 chr19_53437607     ASom    G    T        0      0        2 
  19 chr19_53437607     HCab    G    T        0      0        2 
  19 chr19_53437607     HPrz    G    T        0      0        2 
  19 chr19_53437607     ZBoe    G    T        0      0        2 
  19 chr19_53437607     ZGre    G    T        0      0        2 
  19 chr19_53437607     ZHar    G    T        0      0        2 
  19 chr19_53437607   Sample    G    T        0      0        2 
  19 chr19_53445335     AAsi    C    G        0      0        2 
  19 chr19_53445335     AKia    C    G      0.5      1        2 
  19 chr19_53445335     AOna    C    G        0      0        2 
  19 chr19_53445335     ASom    C    G        0      0        2 
  19 chr19_53445335     HCab    C    G        0      0        2 
  19 chr19_53445335     HPrz    C    G        0      0        2 
  19 chr19_53445335     ZBoe    C    G        0      0        2 
  19 chr19_53445335     ZGre    C    G        0      0        2 
  19 chr19_53445335     ZHar    C    G        0      0        2 
  19 chr19_53445335   Sample    C    G        0      0        2 
  19 chr19_53447853     AAsi    G    A        0      0        2 
  19 chr19_53447853     AKia    G    A        1      2        2 
  19 chr19_53447853     AOna    G    A        1      2        2 
  19 chr19_53447853     ASom    G    A        0      0        2 
  19 chr19_53447853     HCab    G    A        1      2        2 
  19 chr19_53447853     HPrz    G    A        1      2        2 
  19 chr19_53447853     ZBoe    G    A        0      0        2 
  19 chr19_53447853     ZGre    G    A        0      0        2 
  19 chr19_53447853     ZHar    G    A        0      0        2 
  19 chr19_53447853   Sample    G    A        0      0        2 
  19 chr19_53448676     AAsi    T    G        0      0        2 
  19 chr19_53448676     AKia    T    G        1      2        2 
  19 chr19_53448676     AOna    T    G        1      2        2 
  19 chr19_53448676     ASom    T    G        0      0        2 
  19 chr19_53448676     HCab    T    G        1      2        2 
  19 chr19_53448676     HPrz    T    G        1      2        2 
  19 chr19_53448676     ZBoe    T    G        0      0        2 
  19 chr19_53448676     ZGre    T    G        0      0        2 
  19 chr19_53448676     ZHar    T    G        0      0        2 
  19 chr19_53448676   Sample    T    G        0      0        2 
  19 chr19_53449304     AAsi    C    T        0      0        2 
  19 chr19_53449304     AKia    C    T        0      0        2 
  19 chr19_53449304     AOna    C    T        0      0        2 
  19 chr19_53449304     ASom    C    T        0      0        2 
  19 chr19_53449304     HCab    C    T        0      0        2 
  19 chr19_53449304     HPrz    C    T        0      0        2 
  19 chr19_53449304     ZBoe    C    T        0      0        2 
  19 chr19_53449304     ZGre    C    T      0.5      1        2 
  19 chr19_53449304     ZHar    C    T        0      0        2 
  19 chr19_53449304   Sample    C    T        0      0        2 
  19 chr19_53453898     AAsi    A    G        0      0        2 
  19 chr19_53453898     AKia    A    G      0.5      1        2 
  19 chr19_53453898     AOna    A    G        0      0        2 
  19 chr19_53453898     ASom    A    G        0      0        2 
  19 chr19_53453898     HCab    A    G        0      0        2 
  19 chr19_53453898     HPrz    A    G        0      0        2 
  19 chr19_53453898     ZBoe    A    G        0      0        2 
  19 chr19_53453898     ZGre    A    G        0      0        2 
  19 chr19_53453898     ZHar    A    G        0      0        2 
  19 chr19_53453898   Sample    A    G        0      0        2 
  19 chr19_53455254     AAsi    G    C        0      0        2 
  19 chr19_53455254     AKia    G    C        0      0        2 
  19 chr19_53455254     AOna    G    C        0      0        2 
  19 chr19_53455254     ASom    G    C        0      0        2 
  19 chr19_53455254     HCab    G    C        0      0        2 
  19 chr19_53455254     HPrz    G    C        0      0        2 
  19 chr19_53455254     ZBoe    G    C        0      0        2 
  19 chr19_53455254     ZGre    G    C        1      2        2 
  19 chr19_53455254     ZHar    G    C        0      0        2 
  19 chr19_53455254   Sample    G    C        0      0        2 
  19 chr19_53460999     AAsi    A    G        0      0        2 
  19 chr19_53460999     AKia    A    G        0      0        2 
  19 chr19_53460999     AOna    A    G        0      0        2 
  19 chr19_53460999     ASom    A    G        0      0        2 
  19 chr19_53460999     HCab    A    G        1      2        2 
  19 chr19_53460999     HPrz    A    G        1      2        2 
  19 chr19_53460999     ZBoe    A    G        0      0        2 
  19 chr19_53460999     ZGre    A    G        0      0        2 
  19 chr19_53460999     ZHar    A    G        0      0        2 
  19 chr19_53460999   Sample    A    G        0      0        2 
  19 chr19_53464535     AAsi    G    A        0      0        2 
  19 chr19_53464535     AKia    G    A        0      0        2 
  19 chr19_53464535     AOna    G    A        0      0        2 
  19 chr19_53464535     ASom    G    A        0      0        2 
  19 chr19_53464535     HCab    G    A        0      0        2 
  19 chr19_53464535     HPrz    G    A        0      0        2 
  19 chr19_53464535     ZBoe    G    A        0      0        2 
  19 chr19_53464535     ZGre    G    A      0.5      1        2 
  19 chr19_53464535     ZHar    G    A        0      0        2 
  19 chr19_53464535   Sample    G    A        0      0        2 
  19 chr19_53468278     AAsi    C    T        0      0        2 
  19 chr19_53468278     AKia    C    T        0      0        2 
  19 chr19_53468278     AOna    C    T        0      0        2 
  19 chr19_53468278     ASom    C    T        0      0        2 
  19 chr19_53468278     HCab    C    T        1      2        2 
  19 chr19_53468278     HPrz    C    T        1      2        2 
  19 chr19_53468278     ZBoe    C    T        0      0        2 
  19 chr19_53468278     ZGre    C    T        0      0        2 
  19 chr19_53468278     ZHar    C    T        0      0        2 
  19 chr19_53468278   Sample    C    T        0      0        2 
  19 chr19_53471062     AAsi    T    C        0      0        2 
  19 chr19_53471062     AKia    T    C        0      0        2 
  19 chr19_53471062     AOna    T    C        0      0        2 
  19 chr19_53471062     ASom    T    C        1      2        2 
  19 chr19_53471062     HCab    T    C        0      0        2 
  19 chr19_53471062     HPrz    T    C        0      0        2 
  19 chr19_53471062     ZBoe    T    C        0      0        2 
  19 chr19_53471062     ZGre    T    C        0      0        2 
  19 chr19_53471062     ZHar    T    C        0      0        2 
  19 chr19_53471062   Sample    T    C        0      0        2 
  19 chr19_53475761     AAsi    C    T        0      0        2 
  19 chr19_53475761     AKia    C    T        0      0        2 
  19 chr19_53475761     AOna    C    T        0      0        2 
  19 chr19_53475761     ASom    C    T        0      0        2 
  19 chr19_53475761     HCab    C    T        0      0        2 
  19 chr19_53475761     HPrz    C    T        0      0        2 
  19 chr19_53475761     ZBoe    C    T      0.5      1        2 
  19 chr19_53475761     ZGre    C    T        0      0        2 
  19 chr19_53475761     ZHar    C    T        0      0        2 
  19 chr19_53475761   Sample    C    T        0      0        2 
  19 chr19_53475869     AAsi    G    C        0      0        2 
  19 chr19_53475869     AKia    G    C        0      0        2 
  19 chr19_53475869     AOna    G    C      0.5      1        2 
  19 chr19_53475869     ASom    G    C        0      0        2 
  19 chr19_53475869     HCab    G    C        0      0        2 
  19 chr19_53475869     HPrz    G    C        0      0        2 
  19 chr19_53475869     ZBoe    G    C        0      0        2 
  19 chr19_53475869     ZGre    G    C        0      0        2 
  19 chr19_53475869     ZHar    G    C        0      0        2 
  19 chr19_53475869   Sample    G    C        0      0        2 
  19 chr19_53478339     AAsi    G    T        0      0        2 
  19 chr19_53478339     AKia    G    T        1      2        2 
  19 chr19_53478339     AOna    G    T        1      2        2 
  19 chr19_53478339     ASom    G    T        0      0        2 
  19 chr19_53478339     HCab    G    T        1      2        2 
  19 chr19_53478339     HPrz    G    T        1      2        2 
  19 chr19_53478339     ZBoe    G    T        0      0        2 
  19 chr19_53478339     ZGre    G    T        0      0        2 
  19 chr19_53478339     ZHar    G    T        0      0        2 
  19 chr19_53478339   Sample    G    T        0      0        2 
  19 chr19_53483845     AAsi    T    C        0      0        2 
  19 chr19_53483845     AKia    T    C        0      0        2 
  19 chr19_53483845     AOna    T    C      0.5      1        2 
  19 chr19_53483845     ASom    T    C        0      0        2 
  19 chr19_53483845     HCab    T    C        0      0        2 
  19 chr19_53483845     HPrz    T    C        0      0        2 
  19 chr19_53483845     ZBoe    T    C        0      0        2 
  19 chr19_53483845     ZGre    T    C        0      0        2 
  19 chr19_53483845     ZHar    T    C        0      0        2 
  19 chr19_53483845   Sample    T    C        0      0        2 
  19 chr19_53485457     AAsi    C    T        0      0        2 
  19 chr19_53485457     AKia    C    T        0      0        2 
  19 chr19_53485457     AOna    C    T        0      0        2 
  19 chr19_53485457     ASom    C    T        0      0        2 
  19 chr19_53485457     HCab    C    T        0      0        2 
  19 chr19_53485457     HPrz    C    T        0      0        2 
  19 chr19_53485457     ZBoe    C    T        1      2        2 
  19 chr19_53485457     ZGre    C    T        1      2        2 
  19 chr19_53485457     ZHar    C    T        0      0        2 
  19 chr19_53485457   Sample    C    T        0      0        2 
  19 chr19_53489243     AAsi    A    C        0      0        2 
  19 chr19_53489243     AKia    A    C        0      0        2 
  19 chr19_53489243     AOna    A    C        0      0        2 
  19 chr19_53489243     ASom    A    C        0      0        2 
  19 chr19_53489243     HCab    A    C        0      0        2 
  19 chr19_53489243     HPrz    A    C        0      0        2 
  19 chr19_53489243     ZBoe    A    C      0.5      1        2 
  19 chr19_53489243     ZGre    A    C        0      0        2 
  19 chr19_53489243     ZHar    A    C        0      0        2 
  19 chr19_53489243   Sample    A    C        0      0        2 
  19 chr19_53512328     AAsi    G    A        0      0        2 
  19 chr19_53512328     AKia    G    A        0      0        2 
  19 chr19_53512328     AOna    G    A        0      0        2 
  19 chr19_53512328     ASom    G    A        0      0        2 
  19 chr19_53512328     HCab    G    A      0.5      1        2 
  19 chr19_53512328     HPrz    G    A      0.5      1        2 
  19 chr19_53512328     ZBoe    G    A        0      0        2 
  19 chr19_53512328     ZGre    G    A        0      0        2 
  19 chr19_53512328     ZHar    G    A        0      0        2 
  19 chr19_53512328   Sample    G    A        0      0        2 
  19 chr19_53515918     AAsi    T    C        0      0        2 
  19 chr19_53515918     AKia    T    C        0      0        2 
  19 chr19_53515918     AOna    T    C        0      0        2 
  19 chr19_53515918     ASom    T    C        0      0        2 
  19 chr19_53515918     HCab    T    C        0      0        2 
  19 chr19_53515918     HPrz    T    C        0      0        2 
  19 chr19_53515918     ZBoe    T    C      0.5      1        2 
  19 chr19_53515918     ZGre    T    C        0      0        2 
  19 chr19_53515918     ZHar    T    C        0      0        2 
  19 chr19_53515918   Sample    T    C        0      0        2 
  19 chr19_53519431     AAsi    T    G        0      0        2 
  19 chr19_53519431     AKia    T    G        0      0        2 
  19 chr19_53519431     AOna    T    G        0      0        2 
  19 chr19_53519431     ASom    T    G        0      0        2 
  19 chr19_53519431     HCab    T    G        0      0        2 
  19 chr19_53519431     HPrz    T    G      0.5      1        2 
  19 chr19_53519431     ZBoe    T    G        0      0        2 
  19 chr19_53519431     ZGre    T    G        0      0        2 
  19 chr19_53519431     ZHar    T    G        0      0        2 
  19 chr19_53519431   Sample    T    G        0      0        2 
  19 chr19_53521296     AAsi    A    T        0      0        2 
  19 chr19_53521296     AKia    A    T        0      0        2 
  19 chr19_53521296     AOna    A    T        0      0        2 
  19 chr19_53521296     ASom    A    T        0      0        2 
  19 chr19_53521296     HCab    A    T        0      0        2 
  19 chr19_53521296     HPrz    A    T        1      2        2 
  19 chr19_53521296     ZBoe    A    T        0      0        2 
  19 chr19_53521296     ZGre    A    T        0      0        2 
  19 chr19_53521296     ZHar    A    T        0      0        2 
  19 chr19_53521296   Sample    A    T        0      0        2 
  19 chr19_53521360     AAsi    C    T        0      0        2 
  19 chr19_53521360     AKia    C    T        0      0        2 
  19 chr19_53521360     AOna    C    T      0.5      1        2 
  19 chr19_53521360     ASom    C    T        0      0        2 
  19 chr19_53521360     HCab    C    T        0      0        2 
  19 chr19_53521360     HPrz    C    T        0      0        2 
  19 chr19_53521360     ZBoe    C    T        0      0        2 
  19 chr19_53521360     ZGre    C    T        0      0        2 
  19 chr19_53521360     ZHar    C    T        0      0        2 
  19 chr19_53521360   Sample    C    T        0      0        2 
  19 chr19_53522537     AAsi    T    C        0      0        2 
  19 chr19_53522537     AKia    T    C        0      0        2 
  19 chr19_53522537     AOna    T    C        0      0        2 
  19 chr19_53522537     ASom    T    C        1      2        2 
  19 chr19_53522537     HCab    T    C        0      0        2 
  19 chr19_53522537     HPrz    T    C        0      0        2 
  19 chr19_53522537     ZBoe    T    C        0      0        2 
  19 chr19_53522537     ZGre    T    C        0      0        2 
  19 chr19_53522537     ZHar    T    C        0      0        2 
  19 chr19_53522537   Sample    T    C        0      0        2 
  19 chr19_53523201     AAsi    T    C        0      0        2 
  19 chr19_53523201     AKia    T    C        0      0        2 
  19 chr19_53523201     AOna    T    C        0      0        2 
  19 chr19_53523201     ASom    T    C        0      0        2 
  19 chr19_53523201     HCab    T    C        1      2        2 
  19 chr19_53523201     HPrz    T    C        0      0        2 
  19 chr19_53523201     ZBoe    T    C        0      0        2 
  19 chr19_53523201     ZGre    T    C        0      0        2 
  19 chr19_53523201     ZHar    T    C        0      0        2 
  19 chr19_53523201   Sample    T    C        0      0        2 
  19 chr19_53527414     AAsi    T    C        0      0        2 
  19 chr19_53527414     AKia    T    C      0.5      1        2 
  19 chr19_53527414     AOna    T    C        0      0        2 
  19 chr19_53527414     ASom    T    C        0      0        2 
  19 chr19_53527414     HCab    T    C        0      0        2 
  19 chr19_53527414     HPrz    T    C        0      0        2 
  19 chr19_53527414     ZBoe    T    C        0      0        2 
  19 chr19_53527414     ZGre    T    C        0      0        2 
  19 chr19_53527414     ZHar    T    C        0      0        2 
  19 chr19_53527414   Sample    T    C        0      0        2 
  19 chr19_53528611     AAsi    A    G        0      0        2 
  19 chr19_53528611     AKia    A    G        0      0        2 
  19 chr19_53528611     AOna    A    G        0      0        2 
  19 chr19_53528611     ASom    A    G        0      0        2 
  19 chr19_53528611     HCab    A    G        0      0        2 
  19 chr19_53528611     HPrz    A    G        0      0        2 
  19 chr19_53528611     ZBoe    A    G        0      0        2 
  19 chr19_53528611     ZGre    A    G        0      0        2 
  19 chr19_53528611     ZHar    A    G      0.5      1        2 
  19 chr19_53528611   Sample    A    G        0      0        2 
  19 chr19_53532507     AAsi    C    A        1      2        2 
  19 chr19_53532507     AKia    C    A        0      0        2 
  19 chr19_53532507     AOna    C    A        0      0        2 
  19 chr19_53532507     ASom    C    A        1      2        2 
  19 chr19_53532507     HCab    C    A        0      0        2 
  19 chr19_53532507     HPrz    C    A        0      0        2 
  19 chr19_53532507     ZBoe    C    A        0      0        2 
  19 chr19_53532507     ZGre    C    A        0      0        2 
  19 chr19_53532507     ZHar    C    A        0      0        2 
  19 chr19_53532507   Sample    C    A        1      2        2 
  19 chr19_53533378     AAsi    T    G        0      0        2 
  19 chr19_53533378     AKia    T    G        0      0        2 
  19 chr19_53533378     AOna    T    G        0      0        2 
  19 chr19_53533378     ASom    T    G        0      0        2 
  19 chr19_53533378     HCab    T    G        0      0        2 
  19 chr19_53533378     HPrz    T    G        0      0        2 
  19 chr19_53533378     ZBoe    T    G        0      0        2 
  19 chr19_53533378     ZGre    T    G        0      0        2 
  19 chr19_53533378     ZHar    T    G        1      2        2 
  19 chr19_53533378   Sample    T    G        0      0        2 
  19 chr19_53533813     AAsi    T    C      0.5      1        2 
  19 chr19_53533813     AKia    T    C        0      0        2 
  19 chr19_53533813     AOna    T    C        0      0        2 
  19 chr19_53533813     ASom    T    C        0      0        2 
  19 chr19_53533813     HCab    T    C        1      2        2 
  19 chr19_53533813     HPrz    T    C        1      2        2 
  19 chr19_53533813     ZBoe    T    C        0      0        2 
  19 chr19_53533813     ZGre    T    C        0      0        2 
  19 chr19_53533813     ZHar    T    C        0      0        2 
  19 chr19_53533813   Sample    T    C        1      2        2 
  19 chr19_53537589     AAsi    T    C        0      0        2 
  19 chr19_53537589     AKia    T    C        0      0        2 
  19 chr19_53537589     AOna    T    C        0      0        2 
  19 chr19_53537589     ASom    T    C        0      0        2 
  19 chr19_53537589     HCab    T    C        0      0        2 
  19 chr19_53537589     HPrz    T    C        0      0        2 
  19 chr19_53537589     ZBoe    T    C        0      0        2 
  19 chr19_53537589     ZGre    T    C        1      2        2 
  19 chr19_53537589     ZHar    T    C        0      0        2 
  19 chr19_53537589   Sample    T    C        0      0        2 
  19 chr19_53542757     AAsi    T    C        0      0        2 
  19 chr19_53542757     AKia    T    C        0      0        2 
  19 chr19_53542757     AOna    T    C        0      0        2 
  19 chr19_53542757     ASom    T    C        0      0        2 
  19 chr19_53542757     HCab    T    C        1      2        2 
  19 chr19_53542757     HPrz    T    C        1      2        2 
  19 chr19_53542757     ZBoe    T    C        0      0        2 
  19 chr19_53542757     ZGre    T    C        0      0        2 
  19 chr19_53542757     ZHar    T    C        0      0        2 
  19 chr19_53542757   Sample    T    C        0      0        2 
  19 chr19_53544741     AAsi    G    T        0      0        2 
  19 chr19_53544741     AKia    G    T        1      2        2 
  19 chr19_53544741     AOna    G    T        0      0        2 
  19 chr19_53544741     ASom    G    T        0      0        2 
  19 chr19_53544741     HCab    G    T        0      0        2 
  19 chr19_53544741     HPrz    G    T        0      0        2 
  19 chr19_53544741     ZBoe    G    T        0      0        2 
  19 chr19_53544741     ZGre    G    T        0      0        2 
  19 chr19_53544741     ZHar    G    T        0      0        2 
  19 chr19_53544741   Sample    G    T        0      0        2 
  19 chr19_53548495     AAsi    G    A        0      0        2 
  19 chr19_53548495     AKia    G    A        0      0        2 
  19 chr19_53548495     AOna    G    A        0      0        2 
  19 chr19_53548495     ASom    G    A        0      0        2 
  19 chr19_53548495     HCab    G    A        0      0        2 
  19 chr19_53548495     HPrz    G    A      0.5      1        2 
  19 chr19_53548495     ZBoe    G    A        0      0        2 
  19 chr19_53548495     ZGre    G    A        0      0        2 
  19 chr19_53548495     ZHar    G    A        0      0        2 
  19 chr19_53548495   Sample    G    A        0      0        2 
  19 chr19_53549573     AAsi    G    A        0      0        2 
  19 chr19_53549573     AKia    G    A        0      0        2 
  19 chr19_53549573     AOna    G    A        0      0        2 
  19 chr19_53549573     ASom    G    A        0      0        2 
  19 chr19_53549573     HCab    G    A        1      2        2 
  19 chr19_53549573     HPrz    G    A        1      2        2 
  19 chr19_53549573     ZBoe    G    A        0      0        2 
  19 chr19_53549573     ZGre    G    A        0      0        2 
  19 chr19_53549573     ZHar    G    A        0      0        2 
  19 chr19_53549573   Sample    G    A        0      0        2 
  19 chr19_53550385     AAsi    A    G        0      0        2 
  19 chr19_53550385     AKia    A    G        0      0        2 
  19 chr19_53550385     AOna    A    G        0      0        2 
  19 chr19_53550385     ASom    A    G        0      0        2 
  19 chr19_53550385     HCab    A    G        0      0        2 
  19 chr19_53550385     HPrz    A    G        0      0        2 
  19 chr19_53550385     ZBoe    A    G        0      0        2 
  19 chr19_53550385     ZGre    A    G        1      2        2 
  19 chr19_53550385     ZHar    A    G        0      0        2 
  19 chr19_53550385   Sample    A    G        0      0        2 
  19 chr19_53551063     AAsi    A    G        0      0        2 
  19 chr19_53551063     AKia    A    G        0      0        2 
  19 chr19_53551063     AOna    A    G        0      0        2 
  19 chr19_53551063     ASom    A    G        0      0        2 
  19 chr19_53551063     HCab    A    G        1      2        2 
  19 chr19_53551063     HPrz    A    G        1      2        2 
  19 chr19_53551063     ZBoe    A    G        0      0        2 
  19 chr19_53551063     ZGre    A    G        0      0        2 
  19 chr19_53551063     ZHar    A    G        0      0        2 
  19 chr19_53551063   Sample    A    G        0      0        2 
  19 chr19_53556935     AAsi    T    G        0      0        2 
  19 chr19_53556935     AKia    T    G        0      0        2 
  19 chr19_53556935     AOna    T    G        0      0        2 
  19 chr19_53556935     ASom    T    G        0      0        2 
  19 chr19_53556935     HCab    T    G      0.5      1        2 
  19 chr19_53556935     HPrz    T    G        0      0        2 
  19 chr19_53556935     ZBoe    T    G        0      0        2 
  19 chr19_53556935     ZGre    T    G        0      0        2 
  19 chr19_53556935     ZHar    T    G        0      0        2 
  19 chr19_53556935   Sample    T    G        0      0        2 
  19 chr19_53576587     AAsi    C    G        0      0        2 
  19 chr19_53576587     AKia    C    G        0      0        2 
  19 chr19_53576587     AOna    C    G        0      0        2 
  19 chr19_53576587     ASom    C    G        0      0        2 
  19 chr19_53576587     HCab    C    G        1      2        2 
  19 chr19_53576587     HPrz    C    G        1      2        2 
  19 chr19_53576587     ZBoe    C    G        0      0        2 
  19 chr19_53576587     ZGre    C    G        0      0        2 
  19 chr19_53576587     ZHar    C    G        0      0        2 
  19 chr19_53576587   Sample    C    G        0      0        2 
  19 chr19_53578316     AAsi    A    G        0      0        2 
  19 chr19_53578316     AKia    A    G        0      0        2 
  19 chr19_53578316     AOna    A    G        1      2        2 
  19 chr19_53578316     ASom    A    G        0      0        2 
  19 chr19_53578316     HCab    A    G        0      0        2 
  19 chr19_53578316     HPrz    A    G        0      0        2 
  19 chr19_53578316     ZBoe    A    G        0      0        2 
  19 chr19_53578316     ZGre    A    G        0      0        2 
  19 chr19_53578316     ZHar    A    G        0      0        2 
  19 chr19_53578316   Sample    A    G        0      0        2 
  19 chr19_53598505     AAsi    T    C        0      0        2 
  19 chr19_53598505     AKia    T    C        0      0        2 
  19 chr19_53598505     AOna    T    C      0.5      1        2 
  19 chr19_53598505     ASom    T    C        0      0        2 
  19 chr19_53598505     HCab    T    C        0      0        2 
  19 chr19_53598505     HPrz    T    C        0      0        2 
  19 chr19_53598505     ZBoe    T    C        0      0        2 
  19 chr19_53598505     ZGre    T    C        0      0        2 
  19 chr19_53598505     ZHar    T    C        0      0        2 
  19 chr19_53598505   Sample    T    C        0      0        2 
  19 chr19_53599417     AAsi    T    G      0.5      1        2 
  19 chr19_53599417     AKia    T    G        0      0        2 
  19 chr19_53599417     AOna    T    G        0      0        2 
  19 chr19_53599417     ASom    T    G        0      0        2 
  19 chr19_53599417     HCab    T    G        0      0        2 
  19 chr19_53599417     HPrz    T    G        0      0        2 
  19 chr19_53599417     ZBoe    T    G        0      0        2 
  19 chr19_53599417     ZGre    T    G        0      0        2 
  19 chr19_53599417     ZHar    T    G        0      0        2 
  19 chr19_53599417   Sample    T    G        0      0        2 
  19 chr19_53602483     AAsi    G    A        0      0        2 
  19 chr19_53602483     AKia    G    A        0      0        2 
  19 chr19_53602483     AOna    G    A        0      0        2 
  19 chr19_53602483     ASom    G    A        0      0        2 
  19 chr19_53602483     HCab    G    A        0      0        2 
  19 chr19_53602483     HPrz    G    A        0      0        2 
  19 chr19_53602483     ZBoe    G    A      0.5      1        2 
  19 chr19_53602483     ZGre    G    A        0      0        2 
  19 chr19_53602483     ZHar    G    A        0      0        2 
  19 chr19_53602483   Sample    G    A        0      0        2 
  19 chr19_53605824     AAsi    A    G        0      0        2 
  19 chr19_53605824     AKia    A    G        0      0        2 
  19 chr19_53605824     AOna    A    G      0.5      1        2 
  19 chr19_53605824     ASom    A    G        0      0        2 
  19 chr19_53605824     HCab    A    G        0      0        2 
  19 chr19_53605824     HPrz    A    G        0      0        2 
  19 chr19_53605824     ZBoe    A    G        0      0        2 
  19 chr19_53605824     ZGre    A    G        0      0        2 
  19 chr19_53605824     ZHar    A    G        0      0        2 
  19 chr19_53605824   Sample    A    G        0      0        2 
  19 chr19_53605856     AAsi    C    A        0      0        2 
  19 chr19_53605856     AKia    C    A        0      0        2 
  19 chr19_53605856     AOna    C    A        0      0        2 
  19 chr19_53605856     ASom    C    A        0      0        2 
  19 chr19_53605856     HCab    C    A        0      0        2 
  19 chr19_53605856     HPrz    C    A        0      0        2 
  19 chr19_53605856     ZBoe    C    A        1      2        2 
  19 chr19_53605856     ZGre    C    A        0      0        2 
  19 chr19_53605856     ZHar    C    A        0      0        2 
  19 chr19_53605856   Sample    C    A        0      0        2 
  19 chr19_53608774     AAsi    G    C        0      0        2 
  19 chr19_53608774     AKia    G    C        0      0        2 
  19 chr19_53608774     AOna    G    C        0      0        2 
  19 chr19_53608774     ASom    G    C        0      0        2 
  19 chr19_53608774     HCab    G    C        0      0        2 
  19 chr19_53608774     HPrz    G    C        0      0        2 
  19 chr19_53608774     ZBoe    G    C      0.5      1        2 
  19 chr19_53608774     ZGre    G    C        0      0        2 
  19 chr19_53608774     ZHar    G    C        0      0        2 
  19 chr19_53608774   Sample    G    C        0      0        2 
  19 chr19_53612676     AAsi    T    C        0      0        2 
  19 chr19_53612676     AKia    T    C        0      0        2 
  19 chr19_53612676     AOna    T    C      0.5      1        2 
  19 chr19_53612676     ASom    T    C        0      0        2 
  19 chr19_53612676     HCab    T    C        0      0        2 
  19 chr19_53612676     HPrz    T    C        0      0        2 
  19 chr19_53612676     ZBoe    T    C        0      0        2 
  19 chr19_53612676     ZGre    T    C        0      0        2 
  19 chr19_53612676     ZHar    T    C        0      0        2 
  19 chr19_53612676   Sample    T    C        0      0        2 
  19 chr19_53617519     AAsi    G    C        0      0        2 
  19 chr19_53617519     AKia    G    C        0      0        2 
  19 chr19_53617519     AOna    G    C        0      0        2 
  19 chr19_53617519     ASom    G    C        0      0        2 
  19 chr19_53617519     HCab    G    C        1      2        2 
  19 chr19_53617519     HPrz    G    C        1      2        2 
  19 chr19_53617519     ZBoe    G    C        0      0        2 
  19 chr19_53617519     ZGre    G    C        0      0        2 
  19 chr19_53617519     ZHar    G    C        0      0        2 
  19 chr19_53617519   Sample    G    C        0      0        2 
  19 chr19_53627273     AAsi    A    G        0      0        2 
  19 chr19_53627273     AKia    A    G        0      0        2 
  19 chr19_53627273     AOna    A    G      0.5      1        2 
  19 chr19_53627273     ASom    A    G        0      0        2 
  19 chr19_53627273     HCab    A    G        0      0        2 
  19 chr19_53627273     HPrz    A    G        0      0        2 
  19 chr19_53627273     ZBoe    A    G        0      0        2 
  19 chr19_53627273     ZGre    A    G        0      0        2 
  19 chr19_53627273     ZHar    A    G        0      0        2 
  19 chr19_53627273   Sample    A    G        0      0        2 
  19 chr19_53627309     AAsi    A    G        0      0        2 
  19 chr19_53627309     AKia    A    G        0      0        2 
  19 chr19_53627309     AOna    A    G        0      0        2 
  19 chr19_53627309     ASom    A    G        0      0        2 
  19 chr19_53627309     HCab    A    G        0      0        2 
  19 chr19_53627309     HPrz    A    G        0      0        2 
  19 chr19_53627309     ZBoe    A    G        1      2        2 
  19 chr19_53627309     ZGre    A    G        0      0        2 
  19 chr19_53627309     ZHar    A    G        1      2        2 
  19 chr19_53627309   Sample    A    G        0      0        2 
  19 chr19_53633026     AAsi    C    T        0      0        2 
  19 chr19_53633026     AKia    C    T        0      0        2 
  19 chr19_53633026     AOna    C    T        0      0        2 
  19 chr19_53633026     ASom    C    T        0      0        2 
  19 chr19_53633026     HCab    C    T        0      0        2 
  19 chr19_53633026     HPrz    C    T        0      0        2 
  19 chr19_53633026     ZBoe    C    T        0      0        2 
  19 chr19_53633026     ZGre    C    T        0      0        2 
  19 chr19_53633026     ZHar    C    T        1      2        2 
  19 chr19_53633026   Sample    C    T        0      0        2 
  19 chr19_53634365     AAsi    T    C        0      0        2 
  19 chr19_53634365     AKia    T    C        0      0        2 
  19 chr19_53634365     AOna    T    C        0      0        2 
  19 chr19_53634365     ASom    T    C        0      0        2 
  19 chr19_53634365     HCab    T    C        0      0        2 
  19 chr19_53634365     HPrz    T    C      0.5      1        2 
  19 chr19_53634365     ZBoe    T    C        0      0        2 
  19 chr19_53634365     ZGre    T    C        0      0        2 
  19 chr19_53634365     ZHar    T    C        0      0        2 
  19 chr19_53634365   Sample    T    C        0      0        2 
  19 chr19_53642612     AAsi    T    C        0      0        2 
  19 chr19_53642612     AKia    T    C        0      0        2 
  19 chr19_53642612     AOna    T    C        0      0        2 
  19 chr19_53642612     ASom    T    C        0      0        2 
  19 chr19_53642612     HCab    T    C        1      2        2 
  19 chr19_53642612     HPrz    T    C        1      2        2 
  19 chr19_53642612     ZBoe    T    C        0      0        2 
  19 chr19_53642612     ZGre    T    C        0      0        2 
  19 chr19_53642612     ZHar    T    C        0      0        2 
  19 chr19_53642612   Sample    T    C        0      0        2 
  19 chr19_53654837     AAsi    C    T        0      0        2 
  19 chr19_53654837     AKia    C    T        0      0        2 
  19 chr19_53654837     AOna    C    T        0      0        2 
  19 chr19_53654837     ASom    C    T        0      0        2 
  19 chr19_53654837     HCab    C    T        0      0        2 
  19 chr19_53654837     HPrz    C    T        0      0        2 
  19 chr19_53654837     ZBoe    C    T        0      0        2 
  19 chr19_53654837     ZGre    C    T        1      2        2 
  19 chr19_53654837     ZHar    C    T        0      0        2 
  19 chr19_53654837   Sample    C    T        0      0        2 
  19 chr19_53656163     AAsi    G    C        0      0        2 
  19 chr19_53656163     AKia    G    C        0      0        2 
  19 chr19_53656163     AOna    G    C        0      0        2 
  19 chr19_53656163     ASom    G    C        0      0        2 
  19 chr19_53656163     HCab    G    C      0.5      1        2 
  19 chr19_53656163     HPrz    G    C        0      0        2 
  19 chr19_53656163     ZBoe    G    C        0      0        2 
  19 chr19_53656163     ZGre    G    C        0      0        2 
  19 chr19_53656163     ZHar    G    C        0      0        2 
  19 chr19_53656163   Sample    G    C        0      0        2 
  19 chr19_53656795     AAsi    T    C        0      0        2 
  19 chr19_53656795     AKia    T    C        0      0        2 
  19 chr19_53656795     AOna    T    C        0      0        2 
  19 chr19_53656795     ASom    T    C      0.5      1        2 
  19 chr19_53656795     HCab    T    C        0      0        2 
  19 chr19_53656795     HPrz    T    C        0      0        2 
  19 chr19_53656795     ZBoe    T    C        0      0        2 
  19 chr19_53656795     ZGre    T    C        0      0        2 
  19 chr19_53656795     ZHar    T    C        0      0        2 
  19 chr19_53656795   Sample    T    C        0      0        2 
  19 chr19_53662974     AAsi    C    A        0      0        2 
  19 chr19_53662974     AKia    C    A        0      0        2 
  19 chr19_53662974     AOna    C    A        0      0        2 
  19 chr19_53662974     ASom    C    A        0      0        2 
  19 chr19_53662974     HCab    C    A        0      0        2 
  19 chr19_53662974     HPrz    C    A        0      0        2 
  19 chr19_53662974     ZBoe    C    A      0.5      1        2 
  19 chr19_53662974     ZGre    C    A        0      0        2 
  19 chr19_53662974     ZHar    C    A        0      0        2 
  19 chr19_53662974   Sample    C    A        0      0        2 
  19 chr19_53663560     AAsi    A    C        0      0        2 
  19 chr19_53663560     AKia    A    C        0      0        2 
  19 chr19_53663560     AOna    A    C        0      0        2 
  19 chr19_53663560     ASom    A    C        0      0        2 
  19 chr19_53663560     HCab    A    C        1      2        2 
  19 chr19_53663560     HPrz    A    C        1      2        2 
  19 chr19_53663560     ZBoe    A    C        0      0        2 
  19 chr19_53663560     ZGre    A    C        0      0        2 
  19 chr19_53663560     ZHar    A    C        0      0        2 
  19 chr19_53663560   Sample    A    C        0      0        2 
  19 chr19_53668448     AAsi    C    T        0      0        2 
  19 chr19_53668448     AKia    C    T        0      0        2 
  19 chr19_53668448     AOna    C    T        0      0        2 
  19 chr19_53668448     ASom    C    T        0      0        2 
  19 chr19_53668448     HCab    C    T        1      2        2 
  19 chr19_53668448     HPrz    C    T        1      2        2 
  19 chr19_53668448     ZBoe    C    T        0      0        2 
  19 chr19_53668448     ZGre    C    T        0      0        2 
  19 chr19_53668448     ZHar    C    T        0      0        2 
  19 chr19_53668448   Sample    C    T        0      0        2 
  19 chr19_53669276     AAsi    A    C        0      0        2 
  19 chr19_53669276     AKia    A    C        1      2        2 
  19 chr19_53669276     AOna    A    C        1      2        2 
  19 chr19_53669276     ASom    A    C        0      0        2 
  19 chr19_53669276     HCab    A    C        0      0        2 
  19 chr19_53669276     HPrz    A    C        0      0        2 
  19 chr19_53669276     ZBoe    A    C        0      0        2 
  19 chr19_53669276     ZGre    A    C        0      0        2 
  19 chr19_53669276     ZHar    A    C        0      0        2 
  19 chr19_53669276   Sample    A    C        0      0        2 
  19 chr19_53669501     AAsi    T    C        0      0        2 
  19 chr19_53669501     AKia    T    C        0      0        2 
  19 chr19_53669501     AOna    T    C        0      0        2 
  19 chr19_53669501     ASom    T    C        0      0        2 
  19 chr19_53669501     HCab    T    C        0      0        2 
  19 chr19_53669501     HPrz    T    C        0      0        2 
  19 chr19_53669501     ZBoe    T    C        0      0        2 
  19 chr19_53669501     ZGre    T    C        0      0        2 
  19 chr19_53669501     ZHar    T    C        1      2        2 
  19 chr19_53669501   Sample    T    C        0      0        2 
  19 chr19_53684159     AAsi    A    C        0      0        2 
  19 chr19_53684159     AKia    A    C        0      0        2 
  19 chr19_53684159     AOna    A    C        0      0        2 
  19 chr19_53684159     ASom    A    C        0      0        2 
  19 chr19_53684159     HCab    A    C        1      2        2 
  19 chr19_53684159     HPrz    A    C        1      2        2 
  19 chr19_53684159     ZBoe    A    C        0      0        2 
  19 chr19_53684159     ZGre    A    C        0      0        2 
  19 chr19_53684159     ZHar    A    C        0      0        2 
  19 chr19_53684159   Sample    A    C        0      0        2 
  19 chr19_53691657     AAsi    G    T        0      0        2 
  19 chr19_53691657     AKia    G    T        0      0        2 
  19 chr19_53691657     AOna    G    T        0      0        2 
  19 chr19_53691657     ASom    G    T        0      0        2 
  19 chr19_53691657     HCab    G    T        0      0        2 
  19 chr19_53691657     HPrz    G    T        0      0        2 
  19 chr19_53691657     ZBoe    G    T      0.5      1        2 
  19 chr19_53691657     ZGre    G    T        0      0        2 
  19 chr19_53691657     ZHar    G    T        0      0        2 
  19 chr19_53691657   Sample    G    T        0      0        2 
  19 chr19_53695458     AAsi    T    C        0      0        2 
  19 chr19_53695458     AKia    T    C        0      0        2 
  19 chr19_53695458     AOna    T    C        0      0        2 
  19 chr19_53695458     ASom    T    C        0      0        2 
  19 chr19_53695458     HCab    T    C        1      2        2 
  19 chr19_53695458     HPrz    T    C        1      2        2 
  19 chr19_53695458     ZBoe    T    C        0      0        2 
  19 chr19_53695458     ZGre    T    C        0      0        2 
  19 chr19_53695458     ZHar    T    C        0      0        2 
  19 chr19_53695458   Sample    T    C        0      0        2 
  19 chr19_53696231     AAsi    G    A        0      0        2 
  19 chr19_53696231     AKia    G    A        0      0        2 
  19 chr19_53696231     AOna    G    A        0      0        2 
  19 chr19_53696231     ASom    G    A        0      0        2 
  19 chr19_53696231     HCab    G    A        0      0        2 
  19 chr19_53696231     HPrz    G    A        0      0        2 
  19 chr19_53696231     ZBoe    G    A        0      0        2 
  19 chr19_53696231     ZGre    G    A        0      0        2 
  19 chr19_53696231     ZHar    G    A        1      2        2 
  19 chr19_53696231   Sample    G    A        0      0        2 
  19 chr19_53702667     AAsi    G    A        0      0        2 
  19 chr19_53702667     AKia    G    A        0      0        2 
  19 chr19_53702667     AOna    G    A        0      0        2 
  19 chr19_53702667     ASom    G    A        0      0        2 
  19 chr19_53702667     HCab    G    A      0.5      1        2 
  19 chr19_53702667     HPrz    G    A        0      0        2 
  19 chr19_53702667     ZBoe    G    A        0      0        2 
  19 chr19_53702667     ZGre    G    A        0      0        2 
  19 chr19_53702667     ZHar    G    A        0      0        2 
  19 chr19_53702667   Sample    G    A        0      0        2 
  19 chr19_53708452     AAsi    T    C        0      0        2 
  19 chr19_53708452     AKia    T    C        0      0        2 
  19 chr19_53708452     AOna    T    C      0.5      1        2 
  19 chr19_53708452     ASom    T    C        0      0        2 
  19 chr19_53708452     HCab    T    C        0      0        2 
  19 chr19_53708452     HPrz    T    C        0      0        2 
  19 chr19_53708452     ZBoe    T    C        0      0        2 
  19 chr19_53708452     ZGre    T    C        0      0        2 
  19 chr19_53708452     ZHar    T    C        0      0        2 
  19 chr19_53708452   Sample    T    C        0      0        2 
  19 chr19_53708974     AAsi    A    G        0      0        2 
  19 chr19_53708974     AKia    A    G        0      0        2 
  19 chr19_53708974     AOna    A    G        0      0        2 
  19 chr19_53708974     ASom    A    G        0      0        2 
  19 chr19_53708974     HCab    A    G        1      2        2 
  19 chr19_53708974     HPrz    A    G        1      2        2 
  19 chr19_53708974     ZBoe    A    G        0      0        2 
  19 chr19_53708974     ZGre    A    G        0      0        2 
  19 chr19_53708974     ZHar    A    G        0      0        2 
  19 chr19_53708974   Sample    A    G        0      0        2 
  19 chr19_53712012     AAsi    A    G        0      0        2 
  19 chr19_53712012     AKia    A    G        0      0        2 
  19 chr19_53712012     AOna    A    G        0      0        2 
  19 chr19_53712012     ASom    A    G        0      0        2 
  19 chr19_53712012     HCab    A    G        0      0        2 
  19 chr19_53712012     HPrz    A    G        0      0        2 
  19 chr19_53712012     ZBoe    A    G        0      0        2 
  19 chr19_53712012     ZGre    A    G        0      0        2 
  19 chr19_53712012     ZHar    A    G      0.5      1        2 
  19 chr19_53712012   Sample    A    G        0      0        2 
  19 chr19_53714430     AAsi    G    A        0      0        2 
  19 chr19_53714430     AKia    G    A        0      0        2 
  19 chr19_53714430     AOna    G    A        0      0        2 
  19 chr19_53714430     ASom    G    A        0      0        2 
  19 chr19_53714430     HCab    G    A        0      0        2 
  19 chr19_53714430     HPrz    G    A        0      0        2 
  19 chr19_53714430     ZBoe    G    A        0      0        2 
  19 chr19_53714430     ZGre    G    A        1      2        2 
  19 chr19_53714430     ZHar    G    A        0      0        2 
  19 chr19_53714430   Sample    G    A        0      0        2 
  19 chr19_53718722     AAsi    C    A        0      0        2 
  19 chr19_53718722     AKia    C    A        0      0        2 
  19 chr19_53718722     AOna    C    A        0      0        2 
  19 chr19_53718722     ASom    C    A        0      0        2 
  19 chr19_53718722     HCab    C    A        1      2        2 
  19 chr19_53718722     HPrz    C    A        1      2        2 
  19 chr19_53718722     ZBoe    C    A        0      0        2 
  19 chr19_53718722     ZGre    C    A        0      0        2 
  19 chr19_53718722     ZHar    C    A        0      0        2 
  19 chr19_53718722   Sample    C    A        0      0        2 
  19 chr19_53722953     AAsi    A    G        0      0        2 
  19 chr19_53722953     AKia    A    G        0      0        2 
  19 chr19_53722953     AOna    A    G        0      0        2 
  19 chr19_53722953     ASom    A    G        0      0        2 
  19 chr19_53722953     HCab    A    G        0      0        2 
  19 chr19_53722953     HPrz    A    G        0      0        2 
  19 chr19_53722953     ZBoe    A    G        0      0        2 
  19 chr19_53722953     ZGre    A    G        1      2        2 
  19 chr19_53722953     ZHar    A    G        0      0        2 
  19 chr19_53722953   Sample    A    G        0      0        2 
  19 chr19_53733686     AAsi    A    G        0      0        2 
  19 chr19_53733686     AKia    A    G        0      0        2 
  19 chr19_53733686     AOna    A    G        0      0        2 
  19 chr19_53733686     ASom    A    G        0      0        2 
  19 chr19_53733686     HCab    A    G      0.5      1        2 
  19 chr19_53733686     HPrz    A    G        0      0        2 
  19 chr19_53733686     ZBoe    A    G        0      0        2 
  19 chr19_53733686     ZGre    A    G        0      0        2 
  19 chr19_53733686     ZHar    A    G        0      0        2 
  19 chr19_53733686   Sample    A    G        0      0        2 
  19 chr19_53735525     AAsi    C    T        0      0        2 
  19 chr19_53735525     AKia    C    T      0.5      1        2 
  19 chr19_53735525     AOna    C    T        1      2        2 
  19 chr19_53735525     ASom    C    T        0      0        2 
  19 chr19_53735525     HCab    C    T        0      0        2 
  19 chr19_53735525     HPrz    C    T        0      0        2 
  19 chr19_53735525     ZBoe    C    T        0      0        2 
  19 chr19_53735525     ZGre    C    T        0      0        2 
  19 chr19_53735525     ZHar    C    T        0      0        2 
  19 chr19_53735525   Sample    C    T        0      0        2 
  19 chr19_53754138     AAsi    G    A        1      2        2 
  19 chr19_53754138     AKia    G    A        0      0        2 
  19 chr19_53754138     AOna    G    A        0      0        2 
  19 chr19_53754138     ASom    G    A      0.5      1        2 
  19 chr19_53754138     HCab    G    A        0      0        2 
  19 chr19_53754138     HPrz    G    A        0      0        2 
  19 chr19_53754138     ZBoe    G    A        0      0        2 
  19 chr19_53754138     ZGre    G    A        0      0        2 
  19 chr19_53754138     ZHar    G    A        0      0        2 
  19 chr19_53754138   Sample    G    A        0      0        2 
  19 chr19_53766189     AAsi    G    A        0      0        2 
  19 chr19_53766189     AKia    G    A        0      0        2 
  19 chr19_53766189     AOna    G    A        0      0        2 
  19 chr19_53766189     ASom    G    A        0      0        2 
  19 chr19_53766189     HCab    G    A        1      2        2 
  19 chr19_53766189     HPrz    G    A        1      2        2 
  19 chr19_53766189     ZBoe    G    A        0      0        2 
  19 chr19_53766189     ZGre    G    A        0      0        2 
  19 chr19_53766189     ZHar    G    A        0      0        2 
  19 chr19_53766189   Sample    G    A        0      0        2 
  19 chr19_53773257     AAsi    C    A        0      0        2 
  19 chr19_53773257     AKia    C    A        0      0        2 
  19 chr19_53773257     AOna    C    A        0      0        2 
  19 chr19_53773257     ASom    C    A        0      0        2 
  19 chr19_53773257     HCab    C    A        0      0        2 
  19 chr19_53773257     HPrz    C    A        0      0        2 
  19 chr19_53773257     ZBoe    C    A      0.5      1        2 
  19 chr19_53773257     ZGre    C    A        0      0        2 
  19 chr19_53773257     ZHar    C    A        0      0        2 
  19 chr19_53773257   Sample    C    A        0      0        2 
  19 chr19_53773500     AAsi    C    A        0      0        2 
  19 chr19_53773500     AKia    C    A        0      0        2 
  19 chr19_53773500     AOna    C    A        0      0        2 
  19 chr19_53773500     ASom    C    A        0      0        2 
  19 chr19_53773500     HCab    C    A        0      0        2 
  19 chr19_53773500     HPrz    C    A        0      0        2 
  19 chr19_53773500     ZBoe    C    A        0      0        2 
  19 chr19_53773500     ZGre    C    A      0.5      1        2 
  19 chr19_53773500     ZHar    C    A        0      0        2 
  19 chr19_53773500   Sample    C    A        0      0        2 
  19 chr19_53773630     AAsi    T    C        1      2        2 
  19 chr19_53773630     AKia    T    C        0      0        2 
  19 chr19_53773630     AOna    T    C        0      0        2 
  19 chr19_53773630     ASom    T    C        1      2        2 
  19 chr19_53773630     HCab    T    C        0      0        2 
  19 chr19_53773630     HPrz    T    C        0      0        2 
  19 chr19_53773630     ZBoe    T    C        0      0        2 
  19 chr19_53773630     ZGre    T    C        0      0        2 
  19 chr19_53773630     ZHar    T    C        0      0        2 
  19 chr19_53773630   Sample    T    C        1      2        2 
  19 chr19_53775648     AAsi    A    C        0      0        2 
  19 chr19_53775648     AKia    A    C        0      0        2 
  19 chr19_53775648     AOna    A    C        0      0        2 
  19 chr19_53775648     ASom    A    C        0      0        2 
  19 chr19_53775648     HCab    A    C        0      0        2 
  19 chr19_53775648     HPrz    A    C      0.5      1        2 
  19 chr19_53775648     ZBoe    A    C        0      0        2 
  19 chr19_53775648     ZGre    A    C        0      0        2 
  19 chr19_53775648     ZHar    A    C        0      0        2 
  19 chr19_53775648   Sample    A    C        0      0        2 
  19 chr19_53775897     AAsi    A    C        0      0        2 
  19 chr19_53775897     AKia    A    C        0      0        2 
  19 chr19_53775897     AOna    A    C        0      0        2 
  19 chr19_53775897     ASom    A    C        0      0        2 
  19 chr19_53775897     HCab    A    C        0      0        2 
  19 chr19_53775897     HPrz    A    C        0      0        2 
  19 chr19_53775897     ZBoe    A    C        0      0        2 
  19 chr19_53775897     ZGre    A    C        0      0        2 
  19 chr19_53775897     ZHar    A    C      0.5      1        2 
  19 chr19_53775897   Sample    A    C        0      0        2 
  19 chr19_53789742     AAsi    G    T        0      0        2 
  19 chr19_53789742     AKia    G    T        0      0        2 
  19 chr19_53789742     AOna    G    T        0      0        2 
  19 chr19_53789742     ASom    G    T        0      0        2 
  19 chr19_53789742     HCab    G    T        0      0        2 
  19 chr19_53789742     HPrz    G    T        0      0        2 
  19 chr19_53789742     ZBoe    G    T      0.5      1        2 
  19 chr19_53789742     ZGre    G    T        0      0        2 
  19 chr19_53789742     ZHar    G    T        0      0        2 
  19 chr19_53789742   Sample    G    T        0      0        2 
  19 chr19_53791553     AAsi    T    C        0      0        2 
  19 chr19_53791553     AKia    T    C      0.5      1        2 
  19 chr19_53791553     AOna    T    C        1      2        2 
  19 chr19_53791553     ASom    T    C        0      0        2 
  19 chr19_53791553     HCab    T    C        0      0        2 
  19 chr19_53791553     HPrz    T    C        0      0        2 
  19 chr19_53791553     ZBoe    T    C        0      0        2 
  19 chr19_53791553     ZGre    T    C        0      0        2 
  19 chr19_53791553     ZHar    T    C        0      0        2 
  19 chr19_53791553   Sample    T    C        0      0        2 
  19 chr19_53795248     AAsi    T    C        0      0        2 
  19 chr19_53795248     AKia    T    C        0      0        2 
  19 chr19_53795248     AOna    T    C        0      0        2 
  19 chr19_53795248     ASom    T    C      0.5      1        2 
  19 chr19_53795248     HCab    T    C        0      0        2 
  19 chr19_53795248     HPrz    T    C        0      0        2 
  19 chr19_53795248     ZBoe    T    C        0      0        2 
  19 chr19_53795248     ZGre    T    C        0      0        2 
  19 chr19_53795248     ZHar    T    C        0      0        2 
  19 chr19_53795248   Sample    T    C        0      0        2 
  19 chr19_53797724     AAsi    A    C        0      0        2 
  19 chr19_53797724     AKia    A    C        0      0        2 
  19 chr19_53797724     AOna    A    C        0      0        2 
  19 chr19_53797724     ASom    A    C        0      0        2 
  19 chr19_53797724     HCab    A    C      0.5      1        2 
  19 chr19_53797724     HPrz    A    C        0      0        2 
  19 chr19_53797724     ZBoe    A    C        0      0        2 
  19 chr19_53797724     ZGre    A    C        0      0        2 
  19 chr19_53797724     ZHar    A    C        0      0        2 
  19 chr19_53797724   Sample    A    C        0      0        2 
  19 chr19_53804031     AAsi    C    T        0      0        2 
  19 chr19_53804031     AKia    C    T        0      0        2 
  19 chr19_53804031     AOna    C    T        0      0        2 
  19 chr19_53804031     ASom    C    T        0      0        2 
  19 chr19_53804031     HCab    C    T        1      2        2 
  19 chr19_53804031     HPrz    C    T        1      2        2 
  19 chr19_53804031     ZBoe    C    T        0      0        2 
  19 chr19_53804031     ZGre    C    T        0      0        2 
  19 chr19_53804031     ZHar    C    T        0      0        2 
  19 chr19_53804031   Sample    C    T        0      0        2 
  19 chr19_53807783     AAsi    T    C        0      0        2 
  19 chr19_53807783     AKia    T    C        0      0        2 
  19 chr19_53807783     AOna    T    C        0      0        2 
  19 chr19_53807783     ASom    T    C        0      0        2 
  19 chr19_53807783     HCab    T    C        0      0        2 
  19 chr19_53807783     HPrz    T    C        0      0        2 
  19 chr19_53807783     ZBoe    T    C        1      2        2 
  19 chr19_53807783     ZGre    T    C        1      2        2 
  19 chr19_53807783     ZHar    T    C        1      2        2 
  19 chr19_53807783   Sample    T    C        0      0        2 
  19 chr19_53808545     AAsi    C    T        0      0        2 
  19 chr19_53808545     AKia    C    T        0      0        2 
  19 chr19_53808545     AOna    C    T        0      0        2 
  19 chr19_53808545     ASom    C    T        0      0        2 
  19 chr19_53808545     HCab    C    T        0      0        2 
  19 chr19_53808545     HPrz    C    T        0      0        2 
  19 chr19_53808545     ZBoe    C    T      0.5      1        2 
  19 chr19_53808545     ZGre    C    T        0      0        2 
  19 chr19_53808545     ZHar    C    T        0      0        2 
  19 chr19_53808545   Sample    C    T        0      0        2 
  19 chr19_53814893     AAsi    C    T        0      0        2 
  19 chr19_53814893     AKia    C    T        0      0        2 
  19 chr19_53814893     AOna    C    T        0      0        2 
  19 chr19_53814893     ASom    C    T        0      0        2 
  19 chr19_53814893     HCab    C    T        0      0        2 
  19 chr19_53814893     HPrz    C    T        0      0        2 
  19 chr19_53814893     ZBoe    C    T        1      2        2 
  19 chr19_53814893     ZGre    C    T        0      0        2 
  19 chr19_53814893     ZHar    C    T        0      0        2 
  19 chr19_53814893   Sample    C    T        0      0        2 
  19 chr19_53828911     AAsi    A    G        0      0        2 
  19 chr19_53828911     AKia    A    G        0      0        2 
  19 chr19_53828911     AOna    A    G        0      0        2 
  19 chr19_53828911     ASom    A    G        0      0        2 
  19 chr19_53828911     HCab    A    G        1      2        2 
  19 chr19_53828911     HPrz    A    G        1      2        2 
  19 chr19_53828911     ZBoe    A    G        0      0        2 
  19 chr19_53828911     ZGre    A    G        0      0        2 
  19 chr19_53828911     ZHar    A    G        0      0        2 
  19 chr19_53828911   Sample    A    G        0      0        2 
  19 chr19_53852390     AAsi    G    A        1      2        2 
  19 chr19_53852390     AKia    G    A        1      2        2 
  19 chr19_53852390     AOna    G    A        1      2        2 
  19 chr19_53852390     ASom    G    A        1      2        2 
  19 chr19_53852390     HCab    G    A        0      0        2 
  19 chr19_53852390     HPrz    G    A        0      0        2 
  19 chr19_53852390     ZBoe    G    A        0      0        2 
  19 chr19_53852390     ZGre    G    A        0      0        2 
  19 chr19_53852390     ZHar    G    A        0      0        2 
  19 chr19_53852390   Sample    G    A        1      2        2 
  19 chr19_53853948     AAsi    A    G        0      0        2 
  19 chr19_53853948     AKia    A    G        0      0        2 
  19 chr19_53853948     AOna    A    G        0      0        2 
  19 chr19_53853948     ASom    A    G        0      0        2 
  19 chr19_53853948     HCab    A    G        0      0        2 
  19 chr19_53853948     HPrz    A    G        0      0        2 
  19 chr19_53853948     ZBoe    A    G      0.5      1        2 
  19 chr19_53853948     ZGre    A    G        0      0        2 
  19 chr19_53853948     ZHar    A    G        0      0        2 
  19 chr19_53853948   Sample    A    G        0      0        2 
  19 chr19_53855290     AAsi    T    C        0      0        2 
  19 chr19_53855290     AKia    T    C        0      0        2 
  19 chr19_53855290     AOna    T    C        0      0        2 
  19 chr19_53855290     ASom    T    C        0      0        2 
  19 chr19_53855290     HCab    T    C        0      0        2 
  19 chr19_53855290     HPrz    T    C        0      0        2 
  19 chr19_53855290     ZBoe    T    C        0      0        2 
  19 chr19_53855290     ZGre    T    C      0.5      1        2 
  19 chr19_53855290     ZHar    T    C        0      0        2 
  19 chr19_53855290   Sample    T    C        0      0        2 
  19 chr19_53860273     AAsi    G    T        0      0        2 
  19 chr19_53860273     AKia    G    T        0      0        2 
  19 chr19_53860273     AOna    G    T        0      0        2 
  19 chr19_53860273     ASom    G    T        0      0        2 
  19 chr19_53860273     HCab    G    T        0      0        2 
  19 chr19_53860273     HPrz    G    T        0      0        2 
  19 chr19_53860273     ZBoe    G    T        1      2        2 
  19 chr19_53860273     ZGre    G    T        0      0        2 
  19 chr19_53860273     ZHar    G    T        0      0        2 
  19 chr19_53860273   Sample    G    T        0      0        2 
  19 chr19_53862103     AAsi    G    A        0      0        2 
  19 chr19_53862103     AKia    G    A        0      0        2 
  19 chr19_53862103     AOna    G    A        0      0        2 
  19 chr19_53862103     ASom    G    A        0      0        2 
  19 chr19_53862103     HCab    G    A        0      0        2 
  19 chr19_53862103     HPrz    G    A        0      0        2 
  19 chr19_53862103     ZBoe    G    A        0      0        2 
  19 chr19_53862103     ZGre    G    A      0.5      1        2 
  19 chr19_53862103     ZHar    G    A        0      0        2 
  19 chr19_53862103   Sample    G    A        0      0        2 
  19 chr19_53885089     AAsi    A    G      0.5      1        2 
  19 chr19_53885089     AKia    A    G        0      0        2 
  19 chr19_53885089     AOna    A    G        0      0        2 
  19 chr19_53885089     ASom    A    G        0      0        2 
  19 chr19_53885089     HCab    A    G        0      0        2 
  19 chr19_53885089     HPrz    A    G        0      0        2 
  19 chr19_53885089     ZBoe    A    G        0      0        2 
  19 chr19_53885089     ZGre    A    G        0      0        2 
  19 chr19_53885089     ZHar    A    G        0      0        2 
  19 chr19_53885089   Sample    A    G        0      0        2 
  19 chr19_53889087     AAsi    A    G        0      0        2 
  19 chr19_53889087     AKia    A    G        0      0        2 
  19 chr19_53889087     AOna    A    G        0      0        2 
  19 chr19_53889087     ASom    A    G        0      0        2 
  19 chr19_53889087     HCab    A    G        1      2        2 
  19 chr19_53889087     HPrz    A    G        1      2        2 
  19 chr19_53889087     ZBoe    A    G        0      0        2 
  19 chr19_53889087     ZGre    A    G        0      0        2 
  19 chr19_53889087     ZHar    A    G        0      0        2 
  19 chr19_53889087   Sample    A    G        0      0        2 
  19 chr19_53895740     AAsi    T    C        0      0        2 
  19 chr19_53895740     AKia    T    C        0      0        2 
  19 chr19_53895740     AOna    T    C        0      0        2 
  19 chr19_53895740     ASom    T    C        0      0        2 
  19 chr19_53895740     HCab    T    C        0      0        2 
  19 chr19_53895740     HPrz    T    C        0      0        2 
  19 chr19_53895740     ZBoe    T    C        1      2        2 
  19 chr19_53895740     ZGre    T    C        0      0        2 
  19 chr19_53895740     ZHar    T    C        0      0        2 
  19 chr19_53895740   Sample    T    C        0      0        2 
  19 chr19_53899640     AAsi    C    T        0      0        2 
  19 chr19_53899640     AKia    C    T        0      0        2 
  19 chr19_53899640     AOna    C    T        0      0        2 
  19 chr19_53899640     ASom    C    T        0      0        2 
  19 chr19_53899640     HCab    C    T        0      0        2 
  19 chr19_53899640     HPrz    C    T        0      0        2 
  19 chr19_53899640     ZBoe    C    T        0      0        2 
  19 chr19_53899640     ZGre    C    T        0      0        2 
  19 chr19_53899640     ZHar    C    T        1      2        2 
  19 chr19_53899640   Sample    C    T        0      0        2 
  19 chr19_53902294     AAsi    A    G        0      0        2 
  19 chr19_53902294     AKia    A    G        1      2        2 
  19 chr19_53902294     AOna    A    G        1      2        2 
  19 chr19_53902294     ASom    A    G        0      0        2 
  19 chr19_53902294     HCab    A    G        0      0        2 
  19 chr19_53902294     HPrz    A    G        0      0        2 
  19 chr19_53902294     ZBoe    A    G        0      0        2 
  19 chr19_53902294     ZGre    A    G        0      0        2 
  19 chr19_53902294     ZHar    A    G        0      0        2 
  19 chr19_53902294   Sample    A    G        0      0        2 
  19 chr19_53902443     AAsi    G    A        0      0        2 
  19 chr19_53902443     AKia    G    A        0      0        2 
  19 chr19_53902443     AOna    G    A        0      0        2 
  19 chr19_53902443     ASom    G    A        0      0        2 
  19 chr19_53902443     HCab    G    A        0      0        2 
  19 chr19_53902443     HPrz    G    A        0      0        2 
  19 chr19_53902443     ZBoe    G    A        1      2        2 
  19 chr19_53902443     ZGre    G    A        0      0        2 
  19 chr19_53902443     ZHar    G    A        0      0        2 
  19 chr19_53902443   Sample    G    A        0      0        2 
  19 chr19_53906604     AAsi    T    C        0      0        2 
  19 chr19_53906604     AKia    T    C        0      0        2 
  19 chr19_53906604     AOna    T    C        0      0        2 
  19 chr19_53906604     ASom    T    C        0      0        2 
  19 chr19_53906604     HCab    T    C        1      2        2 
  19 chr19_53906604     HPrz    T    C        1      2        2 
  19 chr19_53906604     ZBoe    T    C        0      0        2 
  19 chr19_53906604     ZGre    T    C        0      0        2 
  19 chr19_53906604     ZHar    T    C        0      0        2 
  19 chr19_53906604   Sample    T    C        0      0        2 
  19 chr19_53910656     AAsi    C    A        0      0        2 
  19 chr19_53910656     AKia    C    A        1      2        2 
  19 chr19_53910656     AOna    C    A        1      2        2 
  19 chr19_53910656     ASom    C    A        0      0        2 
  19 chr19_53910656     HCab    C    A        0      0        2 
  19 chr19_53910656     HPrz    C    A        0      0        2 
  19 chr19_53910656     ZBoe    C    A        0      0        2 
  19 chr19_53910656     ZGre    C    A        0      0        2 
  19 chr19_53910656     ZHar    C    A        0      0        2 
  19 chr19_53910656   Sample    C    A        0      0        2 
  19 chr19_53916538     AAsi    T    C        0      0        2 
  19 chr19_53916538     AKia    T    C        0      0        2 
  19 chr19_53916538     AOna    T    C        0      0        2 
  19 chr19_53916538     ASom    T    C        0      0        2 
  19 chr19_53916538     HCab    T    C        1      2        2 
  19 chr19_53916538     HPrz    T    C        1      2        2 
  19 chr19_53916538     ZBoe    T    C        0      0        2 
  19 chr19_53916538     ZGre    T    C        0      0        2 
  19 chr19_53916538     ZHar    T    C        0      0        2 
  19 chr19_53916538   Sample    T    C        0      0        2 
  19 chr19_53917520     AAsi    G    A        0      0        2 
  19 chr19_53917520     AKia    G    A        0      0        2 
  19 chr19_53917520     AOna    G    A        0      0        2 
  19 chr19_53917520     ASom    G    A        0      0        2 
  19 chr19_53917520     HCab    G    A        0      0        2 
  19 chr19_53917520     HPrz    G    A        0      0        2 
  19 chr19_53917520     ZBoe    G    A        0      0        2 
  19 chr19_53917520     ZGre    G    A        1      2        2 
  19 chr19_53917520     ZHar    G    A        0      0        2 
  19 chr19_53917520   Sample    G    A        0      0        2 
  19 chr19_53931465     AAsi    A    G        0      0        2 
  19 chr19_53931465     AKia    A    G        0      0        2 
  19 chr19_53931465     AOna    A    G      0.5      1        2 
  19 chr19_53931465     ASom    A    G        0      0        2 
  19 chr19_53931465     HCab    A    G        0      0        2 
  19 chr19_53931465     HPrz    A    G        0      0        2 
  19 chr19_53931465     ZBoe    A    G        0      0        2 
  19 chr19_53931465     ZGre    A    G        0      0        2 
  19 chr19_53931465     ZHar    A    G        0      0        2 
  19 chr19_53931465   Sample    A    G        0      0        2 
  19 chr19_53939161     AAsi    A    G      0.5      1        2 
  19 chr19_53939161     AKia    A    G        0      0        2 
  19 chr19_53939161     AOna    A    G        0      0        2 
  19 chr19_53939161     ASom    A    G        1      2        2 
  19 chr19_53939161     HCab    A    G        0      0        2 
  19 chr19_53939161     HPrz    A    G        0      0        2 
  19 chr19_53939161     ZBoe    A    G        0      0        2 
  19 chr19_53939161     ZGre    A    G        0      0        2 
  19 chr19_53939161     ZHar    A    G        0      0        2 
  19 chr19_53939161   Sample    A    G        1      2        2 
  19 chr19_53946785     AAsi    T    C        0      0        2 
  19 chr19_53946785     AKia    T    C        0      0        2 
  19 chr19_53946785     AOna    T    C        0      0        2 
  19 chr19_53946785     ASom    T    C        0      0        2 
  19 chr19_53946785     HCab    T    C        1      2        2 
  19 chr19_53946785     HPrz    T    C        1      2        2 
  19 chr19_53946785     ZBoe    T    C        1      2        2 
  19 chr19_53946785     ZGre    T    C        0      0        2 
  19 chr19_53946785     ZHar    T    C        0      0        2 
  19 chr19_53946785   Sample    T    C        0      0        2 
  19 chr19_53958867     AAsi    T    C        0      0        2 
  19 chr19_53958867     AKia    T    C        0      0        2 
  19 chr19_53958867     AOna    T    C        0      0        2 
  19 chr19_53958867     ASom    T    C        0      0        2 
  19 chr19_53958867     HCab    T    C        1      2        2 
  19 chr19_53958867     HPrz    T    C        1      2        2 
  19 chr19_53958867     ZBoe    T    C        0      0        2 
  19 chr19_53958867     ZGre    T    C        0      0        2 
  19 chr19_53958867     ZHar    T    C        0      0        2 
  19 chr19_53958867   Sample    T    C        0      0        2 
  19 chr19_53979794     AAsi    T    C        0      0        2 
  19 chr19_53979794     AKia    T    C        0      0        2 
  19 chr19_53979794     AOna    T    C        0      0        2 
  19 chr19_53979794     ASom    T    C        0      0        2 
  19 chr19_53979794     HCab    T    C        0      0        2 
  19 chr19_53979794     HPrz    T    C        0      0        2 
  19 chr19_53979794     ZBoe    T    C        1      2        2 
  19 chr19_53979794     ZGre    T    C        0      0        2 
  19 chr19_53979794     ZHar    T    C        0      0        2 
  19 chr19_53979794   Sample    T    C        0      0        2 
  19 chr19_53990872     AAsi    T    G        0      0        2 
  19 chr19_53990872     AKia    T    G        0      0        2 
  19 chr19_53990872     AOna    T    G      0.5      1        2 
  19 chr19_53990872     ASom    T    G        0      0        2 
  19 chr19_53990872     HCab    T    G        0      0        2 
  19 chr19_53990872     HPrz    T    G        0      0        2 
  19 chr19_53990872     ZBoe    T    G        0      0        2 
  19 chr19_53990872     ZGre    T    G        0      0        2 
  19 chr19_53990872     ZHar    T    G        0      0        2 
  19 chr19_53990872   Sample    T    G        0      0        2 
  19 chr19_54004840     AAsi    T    C        0      0        2 
  19 chr19_54004840     AKia    T    C        1      2        2 
  19 chr19_54004840     AOna    T    C      0.5      1        2 
  19 chr19_54004840     ASom    T    C        0      0        2 
  19 chr19_54004840     HCab    T    C        0      0        2 
  19 chr19_54004840     HPrz    T    C        0      0        2 
  19 chr19_54004840     ZBoe    T    C        0      0        2 
  19 chr19_54004840     ZGre    T    C        0      0        2 
  19 chr19_54004840     ZHar    T    C        0      0        2 
  19 chr19_54004840   Sample    T    C        0      0        2 
  19 chr19_54006013     AAsi    T    G        0      0        2 
  19 chr19_54006013     AKia    T    G        0      0        2 
  19 chr19_54006013     AOna    T    G        0      0        2 
  19 chr19_54006013     ASom    T    G        0      0        2 
  19 chr19_54006013     HCab    T    G        1      2        2 
  19 chr19_54006013     HPrz    T    G        1      2        2 
  19 chr19_54006013     ZBoe    T    G        0      0        2 
  19 chr19_54006013     ZGre    T    G        0      0        2 
  19 chr19_54006013     ZHar    T    G        0      0        2 
  19 chr19_54006013   Sample    T    G        0      0        2 
  19 chr19_54007601     AAsi    G    A        0      0        2 
  19 chr19_54007601     AKia    G    A        0      0        2 
  19 chr19_54007601     AOna    G    A        0      0        2 
  19 chr19_54007601     ASom    G    A        0      0        2 
  19 chr19_54007601     HCab    G    A        0      0        2 
  19 chr19_54007601     HPrz    G    A        0      0        2 
  19 chr19_54007601     ZBoe    G    A        0      0        2 
  19 chr19_54007601     ZGre    G    A        0      0        2 
  19 chr19_54007601     ZHar    G    A        1      2        2 
  19 chr19_54007601   Sample    G    A        0      0        2 
  19 chr19_54030573     AAsi    C    G        0      0        2 
  19 chr19_54030573     AKia    C    G        0      0        2 
  19 chr19_54030573     AOna    C    G        0      0        2 
  19 chr19_54030573     ASom    C    G        0      0        2 
  19 chr19_54030573     HCab    C    G        1      2        2 
  19 chr19_54030573     HPrz    C    G        1      2        2 
  19 chr19_54030573     ZBoe    C    G        0      0        2 
  19 chr19_54030573     ZGre    C    G        0      0        2 
  19 chr19_54030573     ZHar    C    G        0      0        2 
  19 chr19_54030573   Sample    C    G        0      0        2 
  19 chr19_54042612     AAsi    A    G      0.5      1        2 
  19 chr19_54042612     AKia    A    G        0      0        2 
  19 chr19_54042612     AOna    A    G        0      0        2 
  19 chr19_54042612     ASom    A    G        0      0        2 
  19 chr19_54042612     HCab    A    G        0      0        2 
  19 chr19_54042612     HPrz    A    G        0      0        2 
  19 chr19_54042612     ZBoe    A    G        0      0        2 
  19 chr19_54042612     ZGre    A    G        0      0        2 
  19 chr19_54042612     ZHar    A    G        0      0        2 
  19 chr19_54042612   Sample    A    G        0      0        2 
  19 chr19_54052416     AAsi    A    G        0      0        2 
  19 chr19_54052416     AKia    A    G        0      0        2 
  19 chr19_54052416     AOna    A    G        0      0        2 
  19 chr19_54052416     ASom    A    G        0      0        2 
  19 chr19_54052416     HCab    A    G        0      0        2 
  19 chr19_54052416     HPrz    A    G        0      0        2 
  19 chr19_54052416     ZBoe    A    G        1      2        2 
  19 chr19_54052416     ZGre    A    G        0      0        2 
  19 chr19_54052416     ZHar    A    G        0      0        2 
  19 chr19_54052416   Sample    A    G        0      0        2 
  19 chr19_54053916     AAsi    G    A        0      0        2 
  19 chr19_54053916     AKia    G    A        1      2        2 
  19 chr19_54053916     AOna    G    A      0.5      1        2 
  19 chr19_54053916     ASom    G    A        0      0        2 
  19 chr19_54053916     HCab    G    A        0      0        2 
  19 chr19_54053916     HPrz    G    A        0      0        2 
  19 chr19_54053916     ZBoe    G    A        0      0        2 
  19 chr19_54053916     ZGre    G    A        0      0        2 
  19 chr19_54053916     ZHar    G    A        0      0        2 
  19 chr19_54053916   Sample    G    A        0      0        2 
  19 chr19_54093800     AAsi    A    T        0      0        2 
  19 chr19_54093800     AKia    A    T        0      0        2 
  19 chr19_54093800     AOna    A    T        0      0        2 
  19 chr19_54093800     ASom    A    T        0      0        2 
  19 chr19_54093800     HCab    A    T        0      0        2 
  19 chr19_54093800     HPrz    A    T        0      0        2 
  19 chr19_54093800     ZBoe    A    T        0      0        2 
  19 chr19_54093800     ZGre    A    T        0      0        2 
  19 chr19_54093800     ZHar    A    T        1      2        2 
  19 chr19_54093800   Sample    A    T        0      0        2 
  19 chr19_54098912     AAsi    A    G        0      0        2 
  19 chr19_54098912     AKia    A    G        1      2        2 
  19 chr19_54098912     AOna    A    G        0      0        2 
  19 chr19_54098912     ASom    A    G        0      0        2 
  19 chr19_54098912     HCab    A    G        0      0        2 
  19 chr19_54098912     HPrz    A    G        0      0        2 
  19 chr19_54098912     ZBoe    A    G        0      0        2 
  19 chr19_54098912     ZGre    A    G        0      0        2 
  19 chr19_54098912     ZHar    A    G        0      0        2 
  19 chr19_54098912   Sample    A    G        0      0        2 
  19 chr19_54108252     AAsi    G    C        0      0        2 
  19 chr19_54108252     AKia    G    C        0      0        2 
  19 chr19_54108252     AOna    G    C        0      0        2 
  19 chr19_54108252     ASom    G    C        0      0        2 
  19 chr19_54108252     HCab    G    C        0      0        2 
  19 chr19_54108252     HPrz    G    C        0      0        2 
  19 chr19_54108252     ZBoe    G    C      0.5      1        2 
  19 chr19_54108252     ZGre    G    C        0      0        2 
  19 chr19_54108252     ZHar    G    C        0      0        2 
  19 chr19_54108252   Sample    G    C        0      0        2 
  19 chr19_54111908     AAsi    G    A        0      0        2 
  19 chr19_54111908     AKia    G    A        0      0        2 
  19 chr19_54111908     AOna    G    A        0      0        2 
  19 chr19_54111908     ASom    G    A        0      0        2 
  19 chr19_54111908     HCab    G    A        0      0        2 
  19 chr19_54111908     HPrz    G    A        0      0        2 
  19 chr19_54111908     ZBoe    G    A        0      0        2 
  19 chr19_54111908     ZGre    G    A      0.5      1        2 
  19 chr19_54111908     ZHar    G    A        0      0        2 
  19 chr19_54111908   Sample    G    A        0      0        2 
  19 chr19_54113490     AAsi    C    T        0      0        2 
  19 chr19_54113490     AKia    C    T        0      0        2 
  19 chr19_54113490     AOna    C    T        0      0        2 
  19 chr19_54113490     ASom    C    T        0      0        2 
  19 chr19_54113490     HCab    C    T        0      0        2 
  19 chr19_54113490     HPrz    C    T        0      0        2 
  19 chr19_54113490     ZBoe    C    T        0      0        2 
  19 chr19_54113490     ZGre    C    T        1      2        2 
  19 chr19_54113490     ZHar    C    T        0      0        2 
  19 chr19_54113490   Sample    C    T        0      0        2 
  19 chr19_54116722     AAsi    C    T        0      0        2 
  19 chr19_54116722     AKia    C    T        0      0        2 
  19 chr19_54116722     AOna    C    T        0      0        2 
  19 chr19_54116722     ASom    C    T        0      0        2 
  19 chr19_54116722     HCab    C    T        0      0        2 
  19 chr19_54116722     HPrz    C    T        0      0        2 
  19 chr19_54116722     ZBoe    C    T      0.5      1        2 
  19 chr19_54116722     ZGre    C    T        1      2        2 
  19 chr19_54116722     ZHar    C    T        0      0        2 
  19 chr19_54116722   Sample    C    T        0      0        2 
  19 chr19_54119114     AAsi    G    T        0      0        2 
  19 chr19_54119114     AKia    G    T        0      0        2 
  19 chr19_54119114     AOna    G    T        0      0        2 
  19 chr19_54119114     ASom    G    T        0      0        2 
  19 chr19_54119114     HCab    G    T        0      0        2 
  19 chr19_54119114     HPrz    G    T        0      0        2 
  19 chr19_54119114     ZBoe    G    T      0.5      1        2 
  19 chr19_54119114     ZGre    G    T        0      0        2 
  19 chr19_54119114     ZHar    G    T        0      0        2 
  19 chr19_54119114   Sample    G    T        0      0        2 
  19 chr19_54119817     AAsi    G    C        0      0        2 
  19 chr19_54119817     AKia    G    C        0      0        2 
  19 chr19_54119817     AOna    G    C        0      0        2 
  19 chr19_54119817     ASom    G    C        0      0        2 
  19 chr19_54119817     HCab    G    C        0      0        2 
  19 chr19_54119817     HPrz    G    C        0      0        2 
  19 chr19_54119817     ZBoe    G    C      0.5      1        2 
  19 chr19_54119817     ZGre    G    C        0      0        2 
  19 chr19_54119817     ZHar    G    C        0      0        2 
  19 chr19_54119817   Sample    G    C        0      0        2 
  19 chr19_54125983     AAsi    G    A        0      0        2 
  19 chr19_54125983     AKia    G    A        0      0        2 
  19 chr19_54125983     AOna    G    A        0      0        2 
  19 chr19_54125983     ASom    G    A        0      0        2 
  19 chr19_54125983     HCab    G    A        1      2        2 
  19 chr19_54125983     HPrz    G    A        1      2        2 
  19 chr19_54125983     ZBoe    G    A        0      0        2 
  19 chr19_54125983     ZGre    G    A        0      0        2 
  19 chr19_54125983     ZHar    G    A        0      0        2 
  19 chr19_54125983   Sample    G    A        0      0        2 
  19 chr19_54129931     AAsi    T    C        0      0        2 
  19 chr19_54129931     AKia    T    C        0      0        2 
  19 chr19_54129931     AOna    T    C        0      0        2 
  19 chr19_54129931     ASom    T    C        0      0        2 
  19 chr19_54129931     HCab    T    C        0      0        2 
  19 chr19_54129931     HPrz    T    C        0      0        2 
  19 chr19_54129931     ZBoe    T    C      0.5      1        2 
  19 chr19_54129931     ZGre    T    C        0      0        2 
  19 chr19_54129931     ZHar    T    C        0      0        2 
  19 chr19_54129931   Sample    T    C        0      0        2 
  19 chr19_54130374     AAsi    A    G        0      0        2 
  19 chr19_54130374     AKia    A    G        0      0        2 
  19 chr19_54130374     AOna    A    G        0      0        2 
  19 chr19_54130374     ASom    A    G        0      0        2 
  19 chr19_54130374     HCab    A    G        0      0        2 
  19 chr19_54130374     HPrz    A    G        0      0        2 
  19 chr19_54130374     ZBoe    A    G        0      0        2 
  19 chr19_54130374     ZGre    A    G      0.5      1        2 
  19 chr19_54130374     ZHar    A    G        0      0        2 
  19 chr19_54130374   Sample    A    G        0      0        2 
  19 chr19_54131176     AAsi    T    A        0      0        2 
  19 chr19_54131176     AKia    T    A        0      0        2 
  19 chr19_54131176     AOna    T    A        0      0        2 
  19 chr19_54131176     ASom    T    A        0      0        2 
  19 chr19_54131176     HCab    T    A        1      2        2 
  19 chr19_54131176     HPrz    T    A        1      2        2 
  19 chr19_54131176     ZBoe    T    A        0      0        2 
  19 chr19_54131176     ZGre    T    A        0      0        2 
  19 chr19_54131176     ZHar    T    A        0      0        2 
  19 chr19_54131176   Sample    T    A        0      0        2 
  19 chr19_54135412     AAsi    G    T        0      0        2 
  19 chr19_54135412     AKia    G    T        0      0        2 
  19 chr19_54135412     AOna    G    T        0      0        2 
  19 chr19_54135412     ASom    G    T        1      2        2 
  19 chr19_54135412     HCab    G    T        0      0        2 
  19 chr19_54135412     HPrz    G    T        0      0        2 
  19 chr19_54135412     ZBoe    G    T        0      0        2 
  19 chr19_54135412     ZGre    G    T        0      0        2 
  19 chr19_54135412     ZHar    G    T        0      0        2 
  19 chr19_54135412   Sample    G    T        0      0        2 
  19 chr19_54137733     AAsi    C    A        0      0        2 
  19 chr19_54137733     AKia    C    A        1      2        2 
  19 chr19_54137733     AOna    C    A        0      0        2 
  19 chr19_54137733     ASom    C    A        0      0        2 
  19 chr19_54137733     HCab    C    A        0      0        2 
  19 chr19_54137733     HPrz    C    A        0      0        2 
  19 chr19_54137733     ZBoe    C    A        0      0        2 
  19 chr19_54137733     ZGre    C    A        0      0        2 
  19 chr19_54137733     ZHar    C    A        0      0        2 
  19 chr19_54137733   Sample    C    A        0      0        2 
  19 chr19_54146373     AAsi    G    T        0      0        2 
  19 chr19_54146373     AKia    G    T        0      0        2 
  19 chr19_54146373     AOna    G    T        0      0        2 
  19 chr19_54146373     ASom    G    T        0      0        2 
  19 chr19_54146373     HCab    G    T        0      0        2 
  19 chr19_54146373     HPrz    G    T        1      2        2 
  19 chr19_54146373     ZBoe    G    T        0      0        2 
  19 chr19_54146373     ZGre    G    T        0      0        2 
  19 chr19_54146373     ZHar    G    T        0      0        2 
  19 chr19_54146373   Sample    G    T        0      0        2 
  19 chr19_54150730     AAsi    G    T      0.5      1        2 
  19 chr19_54150730     AKia    G    T        0      0        2 
  19 chr19_54150730     AOna    G    T        0      0        2 
  19 chr19_54150730     ASom    G    T        0      0        2 
  19 chr19_54150730     HCab    G    T        0      0        2 
  19 chr19_54150730     HPrz    G    T        0      0        2 
  19 chr19_54150730     ZBoe    G    T        0      0        2 
  19 chr19_54150730     ZGre    G    T        0      0        2 
  19 chr19_54150730     ZHar    G    T        0      0        2 
  19 chr19_54150730   Sample    G    T        1      2        2 
  19 chr19_54152215     AAsi    A    C        1      2        2 
  19 chr19_54152215     AKia    A    C        0      0        2 
  19 chr19_54152215     AOna    A    C        0      0        2 
  19 chr19_54152215     ASom    A    C        1      2        2 
  19 chr19_54152215     HCab    A    C        0      0        2 
  19 chr19_54152215     HPrz    A    C        0      0        2 
  19 chr19_54152215     ZBoe    A    C        0      0        2 
  19 chr19_54152215     ZGre    A    C        0      0        2 
  19 chr19_54152215     ZHar    A    C        0      0        2 
  19 chr19_54152215   Sample    A    C        1      2        2 
  19 chr19_54152519     AAsi    G    A        1      2        2 
  19 chr19_54152519     AKia    G    A        0      0        2 
  19 chr19_54152519     AOna    G    A        0      0        2 
  19 chr19_54152519     ASom    G    A        1      2        2 
  19 chr19_54152519     HCab    G    A        0      0        2 
  19 chr19_54152519     HPrz    G    A        0      0        2 
  19 chr19_54152519     ZBoe    G    A        0      0        2 
  19 chr19_54152519     ZGre    G    A        0      0        2 
  19 chr19_54152519     ZHar    G    A        0      0        2 
  19 chr19_54152519   Sample    G    A        1      2        2 
  19 chr19_54153183     AAsi    A    C        0      0        2 
  19 chr19_54153183     AKia    A    C        0      0        2 
  19 chr19_54153183     AOna    A    C        0      0        2 
  19 chr19_54153183     ASom    A    C        0      0        2 
  19 chr19_54153183     HCab    A    C        1      2        2 
  19 chr19_54153183     HPrz    A    C        1      2        2 
  19 chr19_54153183     ZBoe    A    C        0      0        2 
  19 chr19_54153183     ZGre    A    C        0      0        2 
  19 chr19_54153183     ZHar    A    C        0      0        2 
  19 chr19_54153183   Sample    A    C        0      0        2 
  19 chr19_54155158     AAsi    A    C        1      2        2 
  19 chr19_54155158     AKia    A    C        0      0        2 
  19 chr19_54155158     AOna    A    C        0      0        2 
  19 chr19_54155158     ASom    A    C        1      2        2 
  19 chr19_54155158     HCab    A    C        0      0        2 
  19 chr19_54155158     HPrz    A    C        0      0        2 
  19 chr19_54155158     ZBoe    A    C        0      0        2 
  19 chr19_54155158     ZGre    A    C        0      0        2 
  19 chr19_54155158     ZHar    A    C        0      0        2 
  19 chr19_54155158   Sample    A    C        0      0        2 
  19 chr19_54160254     AAsi    G    A        0      0        2 
  19 chr19_54160254     AKia    G    A        0      0        2 
  19 chr19_54160254     AOna    G    A        0      0        2 
  19 chr19_54160254     ASom    G    A        0      0        2 
  19 chr19_54160254     HCab    G    A        0      0        2 
  19 chr19_54160254     HPrz    G    A        0      0        2 
  19 chr19_54160254     ZBoe    G    A        0      0        2 
  19 chr19_54160254     ZGre    G    A        0      0        2 
  19 chr19_54160254     ZHar    G    A        1      2        2 
  19 chr19_54160254   Sample    G    A        0      0        2 
  19 chr19_54162318     AAsi    A    G        0      0        2 
  19 chr19_54162318     AKia    A    G        1      2        2 
  19 chr19_54162318     AOna    A    G      0.5      1        2 
  19 chr19_54162318     ASom    A    G        0      0        2 
  19 chr19_54162318     HCab    A    G        0      0        2 
  19 chr19_54162318     HPrz    A    G        0      0        2 
  19 chr19_54162318     ZBoe    A    G        0      0        2 
  19 chr19_54162318     ZGre    A    G        0      0        2 
  19 chr19_54162318     ZHar    A    G        0      0        2 
  19 chr19_54162318   Sample    A    G        0      0        2 
  19 chr19_54170105     AAsi    A    G      0.5      1        2 
  19 chr19_54170105     AKia    A    G        0      0        2 
  19 chr19_54170105     AOna    A    G        0      0        2 
  19 chr19_54170105     ASom    A    G        0      0        2 
  19 chr19_54170105     HCab    A    G        0      0        2 
  19 chr19_54170105     HPrz    A    G        0      0        2 
  19 chr19_54170105     ZBoe    A    G        0      0        2 
  19 chr19_54170105     ZGre    A    G        0      0        2 
  19 chr19_54170105     ZHar    A    G        0      0        2 
  19 chr19_54170105   Sample    A    G        1      2        2 
  19 chr19_54173589     AAsi    C    T        0      0        2 
  19 chr19_54173589     AKia    C    T        0      0        2 
  19 chr19_54173589     AOna    C    T        0      0        2 
  19 chr19_54173589     ASom    C    T        0      0        2 
  19 chr19_54173589     HCab    C    T        0      0        2 
  19 chr19_54173589     HPrz    C    T        0      0        2 
  19 chr19_54173589     ZBoe    C    T        0      0        2 
  19 chr19_54173589     ZGre    C    T        0      0        2 
  19 chr19_54173589     ZHar    C    T        1      2        2 
  19 chr19_54173589   Sample    C    T        0      0        2 
  19 chr19_54173871     AAsi    G    A        0      0        2 
  19 chr19_54173871     AKia    G    A        0      0        2 
  19 chr19_54173871     AOna    G    A        0      0        2 
  19 chr19_54173871     ASom    G    A        0      0        2 
  19 chr19_54173871     HCab    G    A        1      2        2 
  19 chr19_54173871     HPrz    G    A        1      2        2 
  19 chr19_54173871     ZBoe    G    A        0      0        2 
  19 chr19_54173871     ZGre    G    A        0      0        2 
  19 chr19_54173871     ZHar    G    A        0      0        2 
  19 chr19_54173871   Sample    G    A        0      0        2 
  19 chr19_54174360     AAsi    C    T        0      0        2 
  19 chr19_54174360     AKia    C    T        0      0        2 
  19 chr19_54174360     AOna    C    T        0      0        2 
  19 chr19_54174360     ASom    C    T        0      0        2 
  19 chr19_54174360     HCab    C    T        1      2        2 
  19 chr19_54174360     HPrz    C    T        1      2        2 
  19 chr19_54174360     ZBoe    C    T        0      0        2 
  19 chr19_54174360     ZGre    C    T        0      0        2 
  19 chr19_54174360     ZHar    C    T        0      0        2 
  19 chr19_54174360   Sample    C    T        0      0        2 
  19 chr19_54179397     AAsi    C    A        0      0        2 
  19 chr19_54179397     AKia    C    A        0      0        2 
  19 chr19_54179397     AOna    C    A        0      0        2 
  19 chr19_54179397     ASom    C    A        0      0        2 
  19 chr19_54179397     HCab    C    A        1      2        2 
  19 chr19_54179397     HPrz    C    A        1      2        2 
  19 chr19_54179397     ZBoe    C    A        0      0        2 
  19 chr19_54179397     ZGre    C    A        0      0        2 
  19 chr19_54179397     ZHar    C    A        0      0        2 
  19 chr19_54179397   Sample    C    A        0      0        2 
  19 chr19_54185069     AAsi    C    A        0      0        2 
  19 chr19_54185069     AKia    C    A        0      0        2 
  19 chr19_54185069     AOna    C    A        0      0        2 
  19 chr19_54185069     ASom    C    A        0      0        2 
  19 chr19_54185069     HCab    C    A        1      2        2 
  19 chr19_54185069     HPrz    C    A        1      2        2 
  19 chr19_54185069     ZBoe    C    A        0      0        2 
  19 chr19_54185069     ZGre    C    A        0      0        2 
  19 chr19_54185069     ZHar    C    A        0      0        2 
  19 chr19_54185069   Sample    C    A        0      0        2 
  19 chr19_54188564     AAsi    T    C      0.5      1        2 
  19 chr19_54188564     AKia    T    C        0      0        2 
  19 chr19_54188564     AOna    T    C        0      0        2 
  19 chr19_54188564     ASom    T    C        0      0        2 
  19 chr19_54188564     HCab    T    C        0      0        2 
  19 chr19_54188564     HPrz    T    C        0      0        2 
  19 chr19_54188564     ZBoe    T    C        0      0        2 
  19 chr19_54188564     ZGre    T    C        0      0        2 
  19 chr19_54188564     ZHar    T    C        0      0        2 
  19 chr19_54188564   Sample    T    C        0      0        2 
  19 chr19_54189356     AAsi    C    A        0      0        2 
  19 chr19_54189356     AKia    C    A      0.5      1        2 
  19 chr19_54189356     AOna    C    A        0      0        2 
  19 chr19_54189356     ASom    C    A        0      0        2 
  19 chr19_54189356     HCab    C    A        0      0        2 
  19 chr19_54189356     HPrz    C    A        0      0        2 
  19 chr19_54189356     ZBoe    C    A        0      0        2 
  19 chr19_54189356     ZGre    C    A        0      0        2 
  19 chr19_54189356     ZHar    C    A        0      0        2 
  19 chr19_54189356   Sample    C    A        0      0        2 
  19 chr19_54199207     AAsi    A    T        0      0        2 
  19 chr19_54199207     AKia    A    T        0      0        2 
  19 chr19_54199207     AOna    A    T        0      0        2 
  19 chr19_54199207     ASom    A    T        0      0        2 
  19 chr19_54199207     HCab    A    T        1      2        2 
  19 chr19_54199207     HPrz    A    T        1      2        2 
  19 chr19_54199207     ZBoe    A    T        0      0        2 
  19 chr19_54199207     ZGre    A    T        0      0        2 
  19 chr19_54199207     ZHar    A    T        0      0        2 
  19 chr19_54199207   Sample    A    T        0      0        2 
  19 chr19_54202300     AAsi    T    C        0      0        2 
  19 chr19_54202300     AKia    T    C        0      0        2 
  19 chr19_54202300     AOna    T    C      0.5      1        2 
  19 chr19_54202300     ASom    T    C        0      0        2 
  19 chr19_54202300     HCab    T    C        0      0        2 
  19 chr19_54202300     HPrz    T    C        0      0        2 
  19 chr19_54202300     ZBoe    T    C        0      0        2 
  19 chr19_54202300     ZGre    T    C        0      0        2 
  19 chr19_54202300     ZHar    T    C        0      0        2 
  19 chr19_54202300   Sample    T    C        0      0        2 
  19 chr19_54205114     AAsi    G    T        0      0        2 
  19 chr19_54205114     AKia    G    T        0      0        2 
  19 chr19_54205114     AOna    G    T        0      0        2 
  19 chr19_54205114     ASom    G    T        0      0        2 
  19 chr19_54205114     HCab    G    T        1      2        2 
  19 chr19_54205114     HPrz    G    T        1      2        2 
  19 chr19_54205114     ZBoe    G    T        0      0        2 
  19 chr19_54205114     ZGre    G    T        0      0        2 
  19 chr19_54205114     ZHar    G    T        0      0        2 
  19 chr19_54205114   Sample    G    T        0      0        2 
  19 chr19_54206522     AAsi    C    T        0      0        2 
  19 chr19_54206522     AKia    C    T        0      0        2 
  19 chr19_54206522     AOna    C    T        0      0        2 
  19 chr19_54206522     ASom    C    T        0      0        2 
  19 chr19_54206522     HCab    C    T        1      2        2 
  19 chr19_54206522     HPrz    C    T        1      2        2 
  19 chr19_54206522     ZBoe    C    T        0      0        2 
  19 chr19_54206522     ZGre    C    T        0      0        2 
  19 chr19_54206522     ZHar    C    T        0      0        2 
  19 chr19_54206522   Sample    C    T        0      0        2 
  19 chr19_54211653     AAsi    T    C        0      0        2 
  19 chr19_54211653     AKia    T    C        0      0        2 
  19 chr19_54211653     AOna    T    C        0      0        2 
  19 chr19_54211653     ASom    T    C        0      0        2 
  19 chr19_54211653     HCab    T    C        0      0        2 
  19 chr19_54211653     HPrz    T    C        0      0        2 
  19 chr19_54211653     ZBoe    T    C        0      0        2 
  19 chr19_54211653     ZGre    T    C        1      2        2 
  19 chr19_54211653     ZHar    T    C        0      0        2 
  19 chr19_54211653   Sample    T    C        0      0        2 
  19 chr19_54217010     AAsi    C    T        0      0        2 
  19 chr19_54217010     AKia    C    T        0      0        2 
  19 chr19_54217010     AOna    C    T      0.5      1        2 
  19 chr19_54217010     ASom    C    T        0      0        2 
  19 chr19_54217010     HCab    C    T        0      0        2 
  19 chr19_54217010     HPrz    C    T        0      0        2 
  19 chr19_54217010     ZBoe    C    T        0      0        2 
  19 chr19_54217010     ZGre    C    T        0      0        2 
  19 chr19_54217010     ZHar    C    T        0      0        2 
  19 chr19_54217010   Sample    C    T        0      0        2 
  19 chr19_54219175     AAsi    C    A        1      2        2 
  19 chr19_54219175     AKia    C    A        0      0        2 
  19 chr19_54219175     AOna    C    A        0      0        2 
  19 chr19_54219175     ASom    C    A        1      2        2 
  19 chr19_54219175     HCab    C    A        0      0        2 
  19 chr19_54219175     HPrz    C    A        0      0        2 
  19 chr19_54219175     ZBoe    C    A        0      0        2 
  19 chr19_54219175     ZGre    C    A        0      0        2 
  19 chr19_54219175     ZHar    C    A        0      0        2 
  19 chr19_54219175   Sample    C    A        1      2        2 
  19 chr19_54220022     AAsi    C    T      0.5      1        2 
  19 chr19_54220022     AKia    C    T        0      0        2 
  19 chr19_54220022     AOna    C    T        0      0        2 
  19 chr19_54220022     ASom    C    T        0      0        2 
  19 chr19_54220022     HCab    C    T        0      0        2 
  19 chr19_54220022     HPrz    C    T        0      0        2 
  19 chr19_54220022     ZBoe    C    T        0      0        2 
  19 chr19_54220022     ZGre    C    T        0      0        2 
  19 chr19_54220022     ZHar    C    T        0      0        2 
  19 chr19_54220022   Sample    C    T        0      0        2 
  19 chr19_54222675     AAsi    G    A        0      0        2 
  19 chr19_54222675     AKia    G    A        0      0        2 
  19 chr19_54222675     AOna    G    A        0      0        2 
  19 chr19_54222675     ASom    G    A        0      0        2 
  19 chr19_54222675     HCab    G    A        0      0        2 
  19 chr19_54222675     HPrz    G    A        0      0        2 
  19 chr19_54222675     ZBoe    G    A        0      0        2 
  19 chr19_54222675     ZGre    G    A        1      2        2 
  19 chr19_54222675     ZHar    G    A        0      0        2 
  19 chr19_54222675   Sample    G    A        0      0        2 
  19 chr19_54230865     AAsi    C    T        0      0        2 
  19 chr19_54230865     AKia    C    T        0      0        2 
  19 chr19_54230865     AOna    C    T        0      0        2 
  19 chr19_54230865     ASom    C    T        0      0        2 
  19 chr19_54230865     HCab    C    T        1      2        2 
  19 chr19_54230865     HPrz    C    T        1      2        2 
  19 chr19_54230865     ZBoe    C    T        0      0        2 
  19 chr19_54230865     ZGre    C    T        0      0        2 
  19 chr19_54230865     ZHar    C    T        0      0        2 
  19 chr19_54230865   Sample    C    T        0      0        2 
  19 chr19_54245276     AAsi    T    C        0      0        2 
  19 chr19_54245276     AKia    T    C        0      0        2 
  19 chr19_54245276     AOna    T    C        0      0        2 
  19 chr19_54245276     ASom    T    C        0      0        2 
  19 chr19_54245276     HCab    T    C        0      0        2 
  19 chr19_54245276     HPrz    T    C        0      0        2 
  19 chr19_54245276     ZBoe    T    C        0      0        2 
  19 chr19_54245276     ZGre    T    C        1      2        2 
  19 chr19_54245276     ZHar    T    C        0      0        2 
  19 chr19_54245276   Sample    T    C        0      0        2 
  19 chr19_54245952     AAsi    A    G        0      0        2 
  19 chr19_54245952     AKia    A    G        0      0        2 
  19 chr19_54245952     AOna    A    G        0      0        2 
  19 chr19_54245952     ASom    A    G        0      0        2 
  19 chr19_54245952     HCab    A    G      0.5      1        2 
  19 chr19_54245952     HPrz    A    G        0      0        2 
  19 chr19_54245952     ZBoe    A    G        0      0        2 
  19 chr19_54245952     ZGre    A    G        0      0        2 
  19 chr19_54245952     ZHar    A    G        0      0        2 
  19 chr19_54245952   Sample    A    G        0      0        2 
  19 chr19_54249434     AAsi    A    G        0      0        2 
  19 chr19_54249434     AKia    A    G        0      0        2 
  19 chr19_54249434     AOna    A    G        0      0        2 
  19 chr19_54249434     ASom    A    G        0      0        2 
  19 chr19_54249434     HCab    A    G      0.5      1        2 
  19 chr19_54249434     HPrz    A    G        0      0        2 
  19 chr19_54249434     ZBoe    A    G        0      0        2 
  19 chr19_54249434     ZGre    A    G        0      0        2 
  19 chr19_54249434     ZHar    A    G        0      0        2 
  19 chr19_54249434   Sample    A    G        0      0        2 
  19 chr19_54254096     AAsi    C    T        0      0        2 
  19 chr19_54254096     AKia    C    T        1      2        2 
  19 chr19_54254096     AOna    C    T        0      0        2 
  19 chr19_54254096     ASom    C    T        0      0        2 
  19 chr19_54254096     HCab    C    T        0      0        2 
  19 chr19_54254096     HPrz    C    T        0      0        2 
  19 chr19_54254096     ZBoe    C    T        0      0        2 
  19 chr19_54254096     ZGre    C    T        0      0        2 
  19 chr19_54254096     ZHar    C    T        0      0        2 
  19 chr19_54254096   Sample    C    T        0      0        2 
  19 chr19_54255342     AAsi    C    A        0      0        2 
  19 chr19_54255342     AKia    C    A        0      0        2 
  19 chr19_54255342     AOna    C    A        0      0        2 
  19 chr19_54255342     ASom    C    A        0      0        2 
  19 chr19_54255342     HCab    C    A        0      0        2 
  19 chr19_54255342     HPrz    C    A        0      0        2 
  19 chr19_54255342     ZBoe    C    A      0.5      1        2 
  19 chr19_54255342     ZGre    C    A        0      0        2 
  19 chr19_54255342     ZHar    C    A        0      0        2 
  19 chr19_54255342   Sample    C    A        0      0        2 
  19 chr19_54257266     AAsi    T    C        0      0        2 
  19 chr19_54257266     AKia    T    C        0      0        2 
  19 chr19_54257266     AOna    T    C      0.5      1        2 
  19 chr19_54257266     ASom    T    C        0      0        2 
  19 chr19_54257266     HCab    T    C        0      0        2 
  19 chr19_54257266     HPrz    T    C        0      0        2 
  19 chr19_54257266     ZBoe    T    C        0      0        2 
  19 chr19_54257266     ZGre    T    C        0      0        2 
  19 chr19_54257266     ZHar    T    C        0      0        2 
  19 chr19_54257266   Sample    T    C        0      0        2 
  19 chr19_54257508     AAsi    T    C        1      2        2 
  19 chr19_54257508     AKia    T    C        0      0        2 
  19 chr19_54257508     AOna    T    C        0      0        2 
  19 chr19_54257508     ASom    T    C        1      2        2 
  19 chr19_54257508     HCab    T    C        0      0        2 
  19 chr19_54257508     HPrz    T    C        0      0        2 
  19 chr19_54257508     ZBoe    T    C        0      0        2 
  19 chr19_54257508     ZGre    T    C        0      0        2 
  19 chr19_54257508     ZHar    T    C        0      0        2 
  19 chr19_54257508   Sample    T    C        1      2        2 
  19 chr19_54260706     AAsi    T    C        0      0        2 
  19 chr19_54260706     AKia    T    C        0      0        2 
  19 chr19_54260706     AOna    T    C        0      0        2 
  19 chr19_54260706     ASom    T    C        0      0        2 
  19 chr19_54260706     HCab    T    C        0      0        2 
  19 chr19_54260706     HPrz    T    C        0      0        2 
  19 chr19_54260706     ZBoe    T    C      0.5      1        2 
  19 chr19_54260706     ZGre    T    C        1      2        2 
  19 chr19_54260706     ZHar    T    C        0      0        2 
  19 chr19_54260706   Sample    T    C        0      0        2 
  19 chr19_54267332     AAsi    A    G        0      0        2 
  19 chr19_54267332     AKia    A    G        0      0        2 
  19 chr19_54267332     AOna    A    G        0      0        2 
  19 chr19_54267332     ASom    A    G        0      0        2 
  19 chr19_54267332     HCab    A    G        1      2        2 
  19 chr19_54267332     HPrz    A    G        1      2        2 
  19 chr19_54267332     ZBoe    A    G        0      0        2 
  19 chr19_54267332     ZGre    A    G        0      0        2 
  19 chr19_54267332     ZHar    A    G        0      0        2 
  19 chr19_54267332   Sample    A    G        0      0        2 
  19 chr19_54271928     AAsi    G    A        0      0        2 
  19 chr19_54271928     AKia    G    A        0      0        2 
  19 chr19_54271928     AOna    G    A        0      0        2 
  19 chr19_54271928     ASom    G    A        0      0        2 
  19 chr19_54271928     HCab    G    A        0      0        2 
  19 chr19_54271928     HPrz    G    A        0      0        2 
  19 chr19_54271928     ZBoe    G    A      0.5      1        2 
  19 chr19_54271928     ZGre    G    A        0      0        2 
  19 chr19_54271928     ZHar    G    A        0      0        2 
  19 chr19_54271928   Sample    G    A        0      0        2 
  19 chr19_54281369     AAsi    T    C        0      0        2 
  19 chr19_54281369     AKia    T    C        0      0        2 
  19 chr19_54281369     AOna    T    C        0      0        2 
  19 chr19_54281369     ASom    T    C        0      0        2 
  19 chr19_54281369     HCab    T    C        0      0        2 
  19 chr19_54281369     HPrz    T    C        0      0        2 
  19 chr19_54281369     ZBoe    T    C        0      0        2 
  19 chr19_54281369     ZGre    T    C        0      0        2 
  19 chr19_54281369     ZHar    T    C      0.5      1        2 
  19 chr19_54281369   Sample    T    C        0      0        2 
  19 chr19_54285009     AAsi    G    T        0      0        2 
  19 chr19_54285009     AKia    G    T        0      0        2 
  19 chr19_54285009     AOna    G    T        0      0        2 
  19 chr19_54285009     ASom    G    T        0      0        2 
  19 chr19_54285009     HCab    G    T      0.5      1        2 
  19 chr19_54285009     HPrz    G    T        0      0        2 
  19 chr19_54285009     ZBoe    G    T        0      0        2 
  19 chr19_54285009     ZGre    G    T        0      0        2 
  19 chr19_54285009     ZHar    G    T        0      0        2 
  19 chr19_54285009   Sample    G    T        0      0        2 
  19 chr19_54287047     AAsi    C    G        0      0        2 
  19 chr19_54287047     AKia    C    G      0.5      1        2 
  19 chr19_54287047     AOna    C    G        0      0        2 
  19 chr19_54287047     ASom    C    G        0      0        2 
  19 chr19_54287047     HCab    C    G        0      0        2 
  19 chr19_54287047     HPrz    C    G        0      0        2 
  19 chr19_54287047     ZBoe    C    G        0      0        2 
  19 chr19_54287047     ZGre    C    G        0      0        2 
  19 chr19_54287047     ZHar    C    G        0      0        2 
  19 chr19_54287047   Sample    C    G        0      0        2 
  19 chr19_54293705     AAsi    T    C        0      0        2 
  19 chr19_54293705     AKia    T    C        0      0        2 
  19 chr19_54293705     AOna    T    C        0      0        2 
  19 chr19_54293705     ASom    T    C        0      0        2 
  19 chr19_54293705     HCab    T    C        0      0        2 
  19 chr19_54293705     HPrz    T    C        0      0        2 
  19 chr19_54293705     ZBoe    T    C      0.5      1        2 
  19 chr19_54293705     ZGre    T    C        0      0        2 
  19 chr19_54293705     ZHar    T    C        0      0        2 
  19 chr19_54293705   Sample    T    C        0      0        2 
  19 chr19_54305625     AAsi    C    T        0      0        2 
  19 chr19_54305625     AKia    C    T        0      0        2 
  19 chr19_54305625     AOna    C    T        0      0        2 
  19 chr19_54305625     ASom    C    T        0      0        2 
  19 chr19_54305625     HCab    C    T        1      2        2 
  19 chr19_54305625     HPrz    C    T        1      2        2 
  19 chr19_54305625     ZBoe    C    T        0      0        2 
  19 chr19_54305625     ZGre    C    T        0      0        2 
  19 chr19_54305625     ZHar    C    T        0      0        2 
  19 chr19_54305625   Sample    C    T        0      0        2 
  19 chr19_54308512     AAsi    T    C      0.5      1        2 
  19 chr19_54308512     AKia    T    C        0      0        2 
  19 chr19_54308512     AOna    T    C        0      0        2 
  19 chr19_54308512     ASom    T    C        0      0        2 
  19 chr19_54308512     HCab    T    C        0      0        2 
  19 chr19_54308512     HPrz    T    C        0      0        2 
  19 chr19_54308512     ZBoe    T    C        0      0        2 
  19 chr19_54308512     ZGre    T    C        0      0        2 
  19 chr19_54308512     ZHar    T    C        0      0        2 
  19 chr19_54308512   Sample    T    C        0      0        2 
  19 chr19_54310565     AAsi    G    A        0      0        2 
  19 chr19_54310565     AKia    G    A        0      0        2 
  19 chr19_54310565     AOna    G    A        0      0        2 
  19 chr19_54310565     ASom    G    A      0.5      1        2 
  19 chr19_54310565     HCab    G    A        0      0        2 
  19 chr19_54310565     HPrz    G    A        0      0        2 
  19 chr19_54310565     ZBoe    G    A        0      0        2 
  19 chr19_54310565     ZGre    G    A        0      0        2 
  19 chr19_54310565     ZHar    G    A        0      0        2 
  19 chr19_54310565   Sample    G    A        0      0        2 
  19 chr19_54312970     AAsi    G    T      0.5      1        2 
  19 chr19_54312970     AKia    G    T        0      0        2 
  19 chr19_54312970     AOna    G    T        0      0        2 
  19 chr19_54312970     ASom    G    T        1      2        2 
  19 chr19_54312970     HCab    G    T        0      0        2 
  19 chr19_54312970     HPrz    G    T        0      0        2 
  19 chr19_54312970     ZBoe    G    T        0      0        2 
  19 chr19_54312970     ZGre    G    T        0      0        2 
  19 chr19_54312970     ZHar    G    T        0      0        2 
  19 chr19_54312970   Sample    G    T        0      0        2 
  19 chr19_54316001     AAsi    A    G        0      0        2 
  19 chr19_54316001     AKia    A    G        0      0        2 
  19 chr19_54316001     AOna    A    G      0.5      1        2 
  19 chr19_54316001     ASom    A    G        0      0        2 
  19 chr19_54316001     HCab    A    G        0      0        2 
  19 chr19_54316001     HPrz    A    G        0      0        2 
  19 chr19_54316001     ZBoe    A    G        0      0        2 
  19 chr19_54316001     ZGre    A    G        0      0        2 
  19 chr19_54316001     ZHar    A    G        0      0        2 
  19 chr19_54316001   Sample    A    G        0      0        2 
  19 chr19_54322141     AAsi    A    T        0      0        2 
  19 chr19_54322141     AKia    A    T        0      0        2 
  19 chr19_54322141     AOna    A    T      0.5      1        2 
  19 chr19_54322141     ASom    A    T        0      0        2 
  19 chr19_54322141     HCab    A    T        0      0        2 
  19 chr19_54322141     HPrz    A    T        0      0        2 
  19 chr19_54322141     ZBoe    A    T        0      0        2 
  19 chr19_54322141     ZGre    A    T        0      0        2 
  19 chr19_54322141     ZHar    A    T        0      0        2 
  19 chr19_54322141   Sample    A    T        0      0        2 
  19 chr19_54322184     AAsi    C    G        0      0        2 
  19 chr19_54322184     AKia    C    G        0      0        2 
  19 chr19_54322184     AOna    C    G        0      0        2 
  19 chr19_54322184     ASom    C    G        0      0        2 
  19 chr19_54322184     HCab    C    G        0      0        2 
  19 chr19_54322184     HPrz    C    G        0      0        2 
  19 chr19_54322184     ZBoe    C    G        1      2        2 
  19 chr19_54322184     ZGre    C    G        0      0        2 
  19 chr19_54322184     ZHar    C    G        0      0        2 
  19 chr19_54322184   Sample    C    G        0      0        2 
  19 chr19_54327193     AAsi    T    C        0      0        2 
  19 chr19_54327193     AKia    T    C        1      2        2 
  19 chr19_54327193     AOna    T    C        0      0        2 
  19 chr19_54327193     ASom    T    C        0      0        2 
  19 chr19_54327193     HCab    T    C        0      0        2 
  19 chr19_54327193     HPrz    T    C        0      0        2 
  19 chr19_54327193     ZBoe    T    C        0      0        2 
  19 chr19_54327193     ZGre    T    C        0      0        2 
  19 chr19_54327193     ZHar    T    C        0      0        2 
  19 chr19_54327193   Sample    T    C        0      0        2 
  19 chr19_54336747     AAsi    A    G        0      0        2 
  19 chr19_54336747     AKia    A    G        0      0        2 
  19 chr19_54336747     AOna    A    G        0      0        2 
  19 chr19_54336747     ASom    A    G        0      0        2 
  19 chr19_54336747     HCab    A    G        1      2        2 
  19 chr19_54336747     HPrz    A    G        1      2        2 
  19 chr19_54336747     ZBoe    A    G        0      0        2 
  19 chr19_54336747     ZGre    A    G        0      0        2 
  19 chr19_54336747     ZHar    A    G        0      0        2 
  19 chr19_54336747   Sample    A    G        0      0        2 
  19 chr19_54339251     AAsi    G    A        0      0        2 
  19 chr19_54339251     AKia    G    A        0      0        2 
  19 chr19_54339251     AOna    G    A        0      0        2 
  19 chr19_54339251     ASom    G    A        1      2        2 
  19 chr19_54339251     HCab    G    A        0      0        2 
  19 chr19_54339251     HPrz    G    A        0      0        2 
  19 chr19_54339251     ZBoe    G    A        0      0        2 
  19 chr19_54339251     ZGre    G    A        0      0        2 
  19 chr19_54339251     ZHar    G    A        0      0        2 
  19 chr19_54339251   Sample    G    A        0      0        2 
  19 chr19_54341754     AAsi    A    G        0      0        2 
  19 chr19_54341754     AKia    A    G        1      2        2 
  19 chr19_54341754     AOna    A    G        0      0        2 
  19 chr19_54341754     ASom    A    G        0      0        2 
  19 chr19_54341754     HCab    A    G        0      0        2 
  19 chr19_54341754     HPrz    A    G        0      0        2 
  19 chr19_54341754     ZBoe    A    G        0      0        2 
  19 chr19_54341754     ZGre    A    G        0      0        2 
  19 chr19_54341754     ZHar    A    G        0      0        2 
  19 chr19_54341754   Sample    A    G        0      0        2 
  19 chr19_54347941     AAsi    C    T        0      0        2 
  19 chr19_54347941     AKia    C    T        0      0        2 
  19 chr19_54347941     AOna    C    T      0.5      1        2 
  19 chr19_54347941     ASom    C    T        0      0        2 
  19 chr19_54347941     HCab    C    T        0      0        2 
  19 chr19_54347941     HPrz    C    T        0      0        2 
  19 chr19_54347941     ZBoe    C    T        0      0        2 
  19 chr19_54347941     ZGre    C    T        0      0        2 
  19 chr19_54347941     ZHar    C    T        0      0        2 
  19 chr19_54347941   Sample    C    T        0      0        2 
  19 chr19_54349884     AAsi    C    T        0      0        2 
  19 chr19_54349884     AKia    C    T        0      0        2 
  19 chr19_54349884     AOna    C    T        0      0        2 
  19 chr19_54349884     ASom    C    T        0      0        2 
  19 chr19_54349884     HCab    C    T        1      2        2 
  19 chr19_54349884     HPrz    C    T        1      2        2 
  19 chr19_54349884     ZBoe    C    T        0      0        2 
  19 chr19_54349884     ZGre    C    T        0      0        2 
  19 chr19_54349884     ZHar    C    T        0      0        2 
  19 chr19_54349884   Sample    C    T        0      0        2 
  19 chr19_54352471     AAsi    C    T        0      0        2 
  19 chr19_54352471     AKia    C    T        0      0        2 
  19 chr19_54352471     AOna    C    T        0      0        2 
  19 chr19_54352471     ASom    C    T        0      0        2 
  19 chr19_54352471     HCab    C    T        1      2        2 
  19 chr19_54352471     HPrz    C    T        1      2        2 
  19 chr19_54352471     ZBoe    C    T        0      0        2 
  19 chr19_54352471     ZGre    C    T        0      0        2 
  19 chr19_54352471     ZHar    C    T        0      0        2 
  19 chr19_54352471   Sample    C    T        0      0        2 
  19 chr19_54359547     AAsi    T    C        1      2        2 
  19 chr19_54359547     AKia    T    C        0      0        2 
  19 chr19_54359547     AOna    T    C        0      0        2 
  19 chr19_54359547     ASom    T    C      0.5      1        2 
  19 chr19_54359547     HCab    T    C        0      0        2 
  19 chr19_54359547     HPrz    T    C        0      0        2 
  19 chr19_54359547     ZBoe    T    C        0      0        2 
  19 chr19_54359547     ZGre    T    C        0      0        2 
  19 chr19_54359547     ZHar    T    C        0      0        2 
  19 chr19_54359547   Sample    T    C        1      2        2 
  19 chr19_54368346     AAsi    C    T        0      0        2 
  19 chr19_54368346     AKia    C    T        0      0        2 
  19 chr19_54368346     AOna    C    T        0      0        2 
  19 chr19_54368346     ASom    C    T        0      0        2 
  19 chr19_54368346     HCab    C    T        1      2        2 
  19 chr19_54368346     HPrz    C    T        1      2        2 
  19 chr19_54368346     ZBoe    C    T        0      0        2 
  19 chr19_54368346     ZGre    C    T        0      0        2 
  19 chr19_54368346     ZHar    C    T        0      0        2 
  19 chr19_54368346   Sample    C    T        0      0        2 
  19 chr19_54371875     AAsi    G    A        0      0        2 
  19 chr19_54371875     AKia    G    A        0      0        2 
  19 chr19_54371875     AOna    G    A        0      0        2 
  19 chr19_54371875     ASom    G    A        0      0        2 
  19 chr19_54371875     HCab    G    A        1      2        2 
  19 chr19_54371875     HPrz    G    A        1      2        2 
  19 chr19_54371875     ZBoe    G    A        0      0        2 
  19 chr19_54371875     ZGre    G    A        0      0        2 
  19 chr19_54371875     ZHar    G    A        0      0        2 
  19 chr19_54371875   Sample    G    A        0      0        2 
  19 chr19_54379857     AAsi    G    A        0      0        2 
  19 chr19_54379857     AKia    G    A        1      2        2 
  19 chr19_54379857     AOna    G    A      0.5      1        2 
  19 chr19_54379857     ASom    G    A        0      0        2 
  19 chr19_54379857     HCab    G    A        0      0        2 
  19 chr19_54379857     HPrz    G    A        0      0        2 
  19 chr19_54379857     ZBoe    G    A        0      0        2 
  19 chr19_54379857     ZGre    G    A        0      0        2 
  19 chr19_54379857     ZHar    G    A        0      0        2 
  19 chr19_54379857   Sample    G    A        0      0        2 
  19 chr19_54380594     AAsi    T    G        0      0        2 
  19 chr19_54380594     AKia    T    G        0      0        2 
  19 chr19_54380594     AOna    T    G        0      0        2 
  19 chr19_54380594     ASom    T    G        1      2        2 
  19 chr19_54380594     HCab    T    G        0      0        2 
  19 chr19_54380594     HPrz    T    G        0      0        2 
  19 chr19_54380594     ZBoe    T    G        0      0        2 
  19 chr19_54380594     ZGre    T    G        0      0        2 
  19 chr19_54380594     ZHar    T    G        0      0        2 
  19 chr19_54380594   Sample    T    G        0      0        2 
  19 chr19_54398686     AAsi    G    T        0      0        2 
  19 chr19_54398686     AKia    G    T        0      0        2 
  19 chr19_54398686     AOna    G    T      0.5      1        2 
  19 chr19_54398686     ASom    G    T        0      0        2 
  19 chr19_54398686     HCab    G    T        0      0        2 
  19 chr19_54398686     HPrz    G    T        0      0        2 
  19 chr19_54398686     ZBoe    G    T        0      0        2 
  19 chr19_54398686     ZGre    G    T        0      0        2 
  19 chr19_54398686     ZHar    G    T        0      0        2 
  19 chr19_54398686   Sample    G    T        0      0        2 
  19 chr19_54402555     AAsi    A    G        0      0        2 
  19 chr19_54402555     AKia    A    G        0      0        2 
  19 chr19_54402555     AOna    A    G        0      0        2 
  19 chr19_54402555     ASom    A    G        0      0        2 
  19 chr19_54402555     HCab    A    G        1      2        2 
  19 chr19_54402555     HPrz    A    G        0      0        2 
  19 chr19_54402555     ZBoe    A    G        0      0        2 
  19 chr19_54402555     ZGre    A    G        0      0        2 
  19 chr19_54402555     ZHar    A    G        0      0        2 
  19 chr19_54402555   Sample    A    G        0      0        2 
  19 chr19_54410889     AAsi    C    T        0      0        2 
  19 chr19_54410889     AKia    C    T        0      0        2 
  19 chr19_54410889     AOna    C    T        0      0        2 
  19 chr19_54410889     ASom    C    T        0      0        2 
  19 chr19_54410889     HCab    C    T        1      2        2 
  19 chr19_54410889     HPrz    C    T        1      2        2 
  19 chr19_54410889     ZBoe    C    T        0      0        2 
  19 chr19_54410889     ZGre    C    T        0      0        2 
  19 chr19_54410889     ZHar    C    T        0      0        2 
  19 chr19_54410889   Sample    C    T        0      0        2 
  19 chr19_54418764     AAsi    C    T        0      0        2 
  19 chr19_54418764     AKia    C    T        1      2        2 
  19 chr19_54418764     AOna    C    T      0.5      1        2 
  19 chr19_54418764     ASom    C    T        0      0        2 
  19 chr19_54418764     HCab    C    T        0      0        2 
  19 chr19_54418764     HPrz    C    T        0      0        2 
  19 chr19_54418764     ZBoe    C    T        0      0        2 
  19 chr19_54418764     ZGre    C    T        0      0        2 
  19 chr19_54418764     ZHar    C    T        0      0        2 
  19 chr19_54418764   Sample    C    T        0      0        2 
  19 chr19_54419271     AAsi    A    G        0      0        2 
  19 chr19_54419271     AKia    A    G        0      0        2 
  19 chr19_54419271     AOna    A    G        0      0        2 
  19 chr19_54419271     ASom    A    G        0      0        2 
  19 chr19_54419271     HCab    A    G        0      0        2 
  19 chr19_54419271     HPrz    A    G        0      0        2 
  19 chr19_54419271     ZBoe    A    G        0      0        2 
  19 chr19_54419271     ZGre    A    G        1      2        2 
  19 chr19_54419271     ZHar    A    G        0      0        2 
  19 chr19_54419271   Sample    A    G        0      0        2 
  19 chr19_54421938     AAsi    A    G        0      0        2 
  19 chr19_54421938     AKia    A    G        0      0        2 
  19 chr19_54421938     AOna    A    G        0      0        2 
  19 chr19_54421938     ASom    A    G        0      0        2 
  19 chr19_54421938     HCab    A    G        1      2        2 
  19 chr19_54421938     HPrz    A    G        1      2        2 
  19 chr19_54421938     ZBoe    A    G        0      0        2 
  19 chr19_54421938     ZGre    A    G        0      0        2 
  19 chr19_54421938     ZHar    A    G        0      0        2 
  19 chr19_54421938   Sample    A    G        0      0        2 
  19 chr19_54428234     AAsi    C    T        0      0        2 
  19 chr19_54428234     AKia    C    T        0      0        2 
  19 chr19_54428234     AOna    C    T        0      0        2 
  19 chr19_54428234     ASom    C    T        0      0        2 
  19 chr19_54428234     HCab    C    T      0.5      1        2 
  19 chr19_54428234     HPrz    C    T        0      0        2 
  19 chr19_54428234     ZBoe    C    T        0      0        2 
  19 chr19_54428234     ZGre    C    T        0      0        2 
  19 chr19_54428234     ZHar    C    T        0      0        2 
  19 chr19_54428234   Sample    C    T        0      0        2 
  19 chr19_54432419     AAsi    A    G        0      0        2 
  19 chr19_54432419     AKia    A    G        0      0        2 
  19 chr19_54432419     AOna    A    G        0      0        2 
  19 chr19_54432419     ASom    A    G        0      0        2 
  19 chr19_54432419     HCab    A    G        0      0        2 
  19 chr19_54432419     HPrz    A    G        0      0        2 
  19 chr19_54432419     ZBoe    A    G        0      0        2 
  19 chr19_54432419     ZGre    A    G        0      0        2 
  19 chr19_54432419     ZHar    A    G      0.5      1        2 
  19 chr19_54432419   Sample    A    G        0      0        2 
  19 chr19_54432971     AAsi    G    A        0      0        2 
  19 chr19_54432971     AKia    G    A        0      0        2 
  19 chr19_54432971     AOna    G    A        0      0        2 
  19 chr19_54432971     ASom    G    A        0      0        2 
  19 chr19_54432971     HCab    G    A        0      0        2 
  19 chr19_54432971     HPrz    G    A        0      0        2 
  19 chr19_54432971     ZBoe    G    A        1      2        2 
  19 chr19_54432971     ZGre    G    A        0      0        2 
  19 chr19_54432971     ZHar    G    A        0      0        2 
  19 chr19_54432971   Sample    G    A        0      0        2 
  19 chr19_54434881     AAsi    A    G        0      0        2 
  19 chr19_54434881     AKia    A    G        0      0        2 
  19 chr19_54434881     AOna    A    G        0      0        2 
  19 chr19_54434881     ASom    A    G        0      0        2 
  19 chr19_54434881     HCab    A    G        0      0        2 
  19 chr19_54434881     HPrz    A    G        0      0        2 
  19 chr19_54434881     ZBoe    A    G        0      0        2 
  19 chr19_54434881     ZGre    A    G        0      0        2 
  19 chr19_54434881     ZHar    A    G      0.5      1        2 
  19 chr19_54434881   Sample    A    G        0      0        2 
  19 chr19_54437244     AAsi    C    G        0      0        2 
  19 chr19_54437244     AKia    C    G        0      0        2 
  19 chr19_54437244     AOna    C    G        0      0        2 
  19 chr19_54437244     ASom    C    G        0      0        2 
  19 chr19_54437244     HCab    C    G      0.5      1        2 
  19 chr19_54437244     HPrz    C    G        0      0        2 
  19 chr19_54437244     ZBoe    C    G        0      0        2 
  19 chr19_54437244     ZGre    C    G        0      0        2 
  19 chr19_54437244     ZHar    C    G        0      0        2 
  19 chr19_54437244   Sample    C    G        0      0        2 
  19 chr19_54437987     AAsi    C    T        0      0        2 
  19 chr19_54437987     AKia    C    T        0      0        2 
  19 chr19_54437987     AOna    C    T        0      0        2 
  19 chr19_54437987     ASom    C    T        0      0        2 
  19 chr19_54437987     HCab    C    T      0.5      1        2 
  19 chr19_54437987     HPrz    C    T        0      0        2 
  19 chr19_54437987     ZBoe    C    T        0      0        2 
  19 chr19_54437987     ZGre    C    T        0      0        2 
  19 chr19_54437987     ZHar    C    T        0      0        2 
  19 chr19_54437987   Sample    C    T        0      0        2 
  19 chr19_54440852     AAsi    G    A        0      0        2 
  19 chr19_54440852     AKia    G    A        0      0        2 
  19 chr19_54440852     AOna    G    A        0      0        2 
  19 chr19_54440852     ASom    G    A        0      0        2 
  19 chr19_54440852     HCab    G    A        0      0        2 
  19 chr19_54440852     HPrz    G    A        0      0        2 
  19 chr19_54440852     ZBoe    G    A        0      0        2 
  19 chr19_54440852     ZGre    G    A        0      0        2 
  19 chr19_54440852     ZHar    G    A        1      2        2 
  19 chr19_54440852   Sample    G    A        0      0        2 
  19 chr19_54444198     AAsi    C    A        0      0        2 
  19 chr19_54444198     AKia    C    A        1      2        2 
  19 chr19_54444198     AOna    C    A        0      0        2 
  19 chr19_54444198     ASom    C    A        0      0        2 
  19 chr19_54444198     HCab    C    A        0      0        2 
  19 chr19_54444198     HPrz    C    A        0      0        2 
  19 chr19_54444198     ZBoe    C    A        0      0        2 
  19 chr19_54444198     ZGre    C    A        0      0        2 
  19 chr19_54444198     ZHar    C    A        0      0        2 
  19 chr19_54444198   Sample    C    A        0      0        2 
  19 chr19_54444602     AAsi    G    A        0      0        2 
  19 chr19_54444602     AKia    G    A        0      0        2 
  19 chr19_54444602     AOna    G    A        1      2        2 
  19 chr19_54444602     ASom    G    A        0      0        2 
  19 chr19_54444602     HCab    G    A        0      0        2 
  19 chr19_54444602     HPrz    G    A        0      0        2 
  19 chr19_54444602     ZBoe    G    A        0      0        2 
  19 chr19_54444602     ZGre    G    A        0      0        2 
  19 chr19_54444602     ZHar    G    A        0      0        2 
  19 chr19_54444602   Sample    G    A        0      0        2 
  19 chr19_54448362     AAsi    T    C        0      0        2 
  19 chr19_54448362     AKia    T    C        1      2        2 
  19 chr19_54448362     AOna    T    C        0      0        2 
  19 chr19_54448362     ASom    T    C        0      0        2 
  19 chr19_54448362     HCab    T    C        0      0        2 
  19 chr19_54448362     HPrz    T    C        0      0        2 
  19 chr19_54448362     ZBoe    T    C        0      0        2 
  19 chr19_54448362     ZGre    T    C        0      0        2 
  19 chr19_54448362     ZHar    T    C        0      0        2 
  19 chr19_54448362   Sample    T    C        0      0        2 
  19 chr19_54490654     AAsi    G    A        0      0        2 
  19 chr19_54490654     AKia    G    A        0      0        2 
  19 chr19_54490654     AOna    G    A        0      0        2 
  19 chr19_54490654     ASom    G    A        0      0        2 
  19 chr19_54490654     HCab    G    A        1      2        2 
  19 chr19_54490654     HPrz    G    A        1      2        2 
  19 chr19_54490654     ZBoe    G    A        0      0        2 
  19 chr19_54490654     ZGre    G    A        0      0        2 
  19 chr19_54490654     ZHar    G    A        0      0        2 
  19 chr19_54490654   Sample    G    A        0      0        2 
  19 chr19_54495236     AAsi    C    T        0      0        2 
  19 chr19_54495236     AKia    C    T        1      2        2 
  19 chr19_54495236     AOna    C    T        1      2        2 
  19 chr19_54495236     ASom    C    T        0      0        2 
  19 chr19_54495236     HCab    C    T        0      0        2 
  19 chr19_54495236     HPrz    C    T        0      0        2 
  19 chr19_54495236     ZBoe    C    T        0      0        2 
  19 chr19_54495236     ZGre    C    T        0      0        2 
  19 chr19_54495236     ZHar    C    T        0      0        2 
  19 chr19_54495236   Sample    C    T        0      0        2 
  19 chr19_54498185     AAsi    G    A        0      0        2 
  19 chr19_54498185     AKia    G    A        0      0        2 
  19 chr19_54498185     AOna    G    A        0      0        2 
  19 chr19_54498185     ASom    G    A        0      0        2 
  19 chr19_54498185     HCab    G    A        0      0        2 
  19 chr19_54498185     HPrz    G    A      0.5      1        2 
  19 chr19_54498185     ZBoe    G    A        0      0        2 
  19 chr19_54498185     ZGre    G    A        0      0        2 
  19 chr19_54498185     ZHar    G    A        0      0        2 
  19 chr19_54498185   Sample    G    A        0      0        2 
  19 chr19_54500645     AAsi    T    C        0      0        2 
  19 chr19_54500645     AKia    T    C      0.5      1        2 
  19 chr19_54500645     AOna    T    C        0      0        2 
  19 chr19_54500645     ASom    T    C        0      0        2 
  19 chr19_54500645     HCab    T    C        0      0        2 
  19 chr19_54500645     HPrz    T    C        0      0        2 
  19 chr19_54500645     ZBoe    T    C        0      0        2 
  19 chr19_54500645     ZGre    T    C        0      0        2 
  19 chr19_54500645     ZHar    T    C        0      0        2 
  19 chr19_54500645   Sample    T    C        0      0        2 
  19 chr19_54502844     AAsi    T    C        0      0        2 
  19 chr19_54502844     AKia    T    C        0      0        2 
  19 chr19_54502844     AOna    T    C        0      0        2 
  19 chr19_54502844     ASom    T    C        0      0        2 
  19 chr19_54502844     HCab    T    C        0      0        2 
  19 chr19_54502844     HPrz    T    C        0      0        2 
  19 chr19_54502844     ZBoe    T    C        0      0        2 
  19 chr19_54502844     ZGre    T    C        0      0        2 
  19 chr19_54502844     ZHar    T    C        1      2        2 
  19 chr19_54502844   Sample    T    C        0      0        2 
  19 chr19_54506628     AAsi    G    A        0      0        2 
  19 chr19_54506628     AKia    G    A        0      0        2 
  19 chr19_54506628     AOna    G    A        0      0        2 
  19 chr19_54506628     ASom    G    A        0      0        2 
  19 chr19_54506628     HCab    G    A        0      0        2 
  19 chr19_54506628     HPrz    G    A        0      0        2 
  19 chr19_54506628     ZBoe    G    A        0      0        2 
  19 chr19_54506628     ZGre    G    A        0      0        2 
  19 chr19_54506628     ZHar    G    A      0.5      1        2 
  19 chr19_54506628   Sample    G    A        0      0        2 
  19 chr19_54506651     AAsi    A    T        0      0        2 
  19 chr19_54506651     AKia    A    T        0      0        2 
  19 chr19_54506651     AOna    A    T        0      0        2 
  19 chr19_54506651     ASom    A    T        0      0        2 
  19 chr19_54506651     HCab    A    T      0.5      1        2 
  19 chr19_54506651     HPrz    A    T        0      0        2 
  19 chr19_54506651     ZBoe    A    T        0      0        2 
  19 chr19_54506651     ZGre    A    T        0      0        2 
  19 chr19_54506651     ZHar    A    T        0      0        2 
  19 chr19_54506651   Sample    A    T        0      0        2 
  19 chr19_54520636     AAsi    C    T        0      0        2 
  19 chr19_54520636     AKia    C    T        0      0        2 
  19 chr19_54520636     AOna    C    T        0      0        2 
  19 chr19_54520636     ASom    C    T        0      0        2 
  19 chr19_54520636     HCab    C    T        0      0        2 
  19 chr19_54520636     HPrz    C    T        0      0        2 
  19 chr19_54520636     ZBoe    C    T        0      0        2 
  19 chr19_54520636     ZGre    C    T        1      2        2 
  19 chr19_54520636     ZHar    C    T        0      0        2 
  19 chr19_54520636   Sample    C    T        0      0        2 
  19 chr19_54521609     AAsi    G    A        1      2        2 
  19 chr19_54521609     AKia    G    A        0      0        2 
  19 chr19_54521609     AOna    G    A        0      0        2 
  19 chr19_54521609     ASom    G    A        1      2        2 
  19 chr19_54521609     HCab    G    A        1      2        2 
  19 chr19_54521609     HPrz    G    A        1      2        2 
  19 chr19_54521609     ZBoe    G    A        0      0        2 
  19 chr19_54521609     ZGre    G    A        0      0        2 
  19 chr19_54521609     ZHar    G    A        0      0        2 
  19 chr19_54521609   Sample    G    A        1      2        2 
  19 chr19_54522339     AAsi    A    G        0      0        2 
  19 chr19_54522339     AKia    A    G        0      0        2 
  19 chr19_54522339     AOna    A    G        0      0        2 
  19 chr19_54522339     ASom    A    G        0      0        2 
  19 chr19_54522339     HCab    A    G        1      2        2 
  19 chr19_54522339     HPrz    A    G        1      2        2 
  19 chr19_54522339     ZBoe    A    G        0      0        2 
  19 chr19_54522339     ZGre    A    G        0      0        2 
  19 chr19_54522339     ZHar    A    G        0      0        2 
  19 chr19_54522339   Sample    A    G        0      0        2 
  19 chr19_54525800     AAsi    G    A        0      0        2 
  19 chr19_54525800     AKia    G    A        0      0        2 
  19 chr19_54525800     AOna    G    A        0      0        2 
  19 chr19_54525800     ASom    G    A        0      0        2 
  19 chr19_54525800     HCab    G    A        0      0        2 
  19 chr19_54525800     HPrz    G    A        0      0        2 
  19 chr19_54525800     ZBoe    G    A      0.5      1        2 
  19 chr19_54525800     ZGre    G    A        0      0        2 
  19 chr19_54525800     ZHar    G    A        0      0        2 
  19 chr19_54525800   Sample    G    A        0      0        2 
  19 chr19_54529524     AAsi    G    A        0      0        2 
  19 chr19_54529524     AKia    G    A        0      0        2 
  19 chr19_54529524     AOna    G    A        0      0        2 
  19 chr19_54529524     ASom    G    A        0      0        2 
  19 chr19_54529524     HCab    G    A        0      0        2 
  19 chr19_54529524     HPrz    G    A        0      0        2 
  19 chr19_54529524     ZBoe    G    A      0.5      1        2 
  19 chr19_54529524     ZGre    G    A        0      0        2 
  19 chr19_54529524     ZHar    G    A        0      0        2 
  19 chr19_54529524   Sample    G    A        0      0        2 
  19 chr19_54536631     AAsi    A    G        0      0        2 
  19 chr19_54536631     AKia    A    G        0      0        2 
  19 chr19_54536631     AOna    A    G        0      0        2 
  19 chr19_54536631     ASom    A    G        1      2        2 
  19 chr19_54536631     HCab    A    G        0      0        2 
  19 chr19_54536631     HPrz    A    G        0      0        2 
  19 chr19_54536631     ZBoe    A    G        0      0        2 
  19 chr19_54536631     ZGre    A    G        0      0        2 
  19 chr19_54536631     ZHar    A    G        0      0        2 
  19 chr19_54536631   Sample    A    G        0      0        2 
  19 chr19_54537884     AAsi    T    A        0      0        2 
  19 chr19_54537884     AKia    T    A        0      0        2 
  19 chr19_54537884     AOna    T    A        0      0        2 
  19 chr19_54537884     ASom    T    A        0      0        2 
  19 chr19_54537884     HCab    T    A        0      0        2 
  19 chr19_54537884     HPrz    T    A        0      0        2 
  19 chr19_54537884     ZBoe    T    A      0.5      1        2 
  19 chr19_54537884     ZGre    T    A        0      0        2 
  19 chr19_54537884     ZHar    T    A        0      0        2 
  19 chr19_54537884   Sample    T    A        0      0        2 
  19 chr19_54543629     AAsi    T    G        0      0        2 
  19 chr19_54543629     AKia    T    G        0      0        2 
  19 chr19_54543629     AOna    T    G        0      0        2 
  19 chr19_54543629     ASom    T    G        0      0        2 
  19 chr19_54543629     HCab    T    G      0.5      1        2 
  19 chr19_54543629     HPrz    T    G      0.5      1        2 
  19 chr19_54543629     ZBoe    T    G        0      0        2 
  19 chr19_54543629     ZGre    T    G        0      0        2 
  19 chr19_54543629     ZHar    T    G        0      0        2 
  19 chr19_54543629   Sample    T    G        0      0        2 
  19 chr19_54544912     AAsi    T    A        0      0        2 
  19 chr19_54544912     AKia    T    A        0      0        2 
  19 chr19_54544912     AOna    T    A        1      2        2 
  19 chr19_54544912     ASom    T    A        0      0        2 
  19 chr19_54544912     HCab    T    A        0      0        2 
  19 chr19_54544912     HPrz    T    A        0      0        2 
  19 chr19_54544912     ZBoe    T    A        0      0        2 
  19 chr19_54544912     ZGre    T    A        0      0        2 
  19 chr19_54544912     ZHar    T    A        0      0        2 
  19 chr19_54544912   Sample    T    A        0      0        2 
  19 chr19_54553343     AAsi    T    C        0      0        2 
  19 chr19_54553343     AKia    T    C        1      2        2 
  19 chr19_54553343     AOna    T    C        0      0        2 
  19 chr19_54553343     ASom    T    C        0      0        2 
  19 chr19_54553343     HCab    T    C        0      0        2 
  19 chr19_54553343     HPrz    T    C        0      0        2 
  19 chr19_54553343     ZBoe    T    C        0      0        2 
  19 chr19_54553343     ZGre    T    C        0      0        2 
  19 chr19_54553343     ZHar    T    C        0      0        2 
  19 chr19_54553343   Sample    T    C        0      0        2 
  19 chr19_54554402     AAsi    G    C        0      0        2 
  19 chr19_54554402     AKia    G    C        0      0        2 
  19 chr19_54554402     AOna    G    C        0      0        2 
  19 chr19_54554402     ASom    G    C        0      0        2 
  19 chr19_54554402     HCab    G    C        1      2        2 
  19 chr19_54554402     HPrz    G    C        1      2        2 
  19 chr19_54554402     ZBoe    G    C        0      0        2 
  19 chr19_54554402     ZGre    G    C        0      0        2 
  19 chr19_54554402     ZHar    G    C        0      0        2 
  19 chr19_54554402   Sample    G    C        0      0        2 
  19 chr19_54561603     AAsi    G    C        0      0        2 
  19 chr19_54561603     AKia    G    C        0      0        2 
  19 chr19_54561603     AOna    G    C        0      0        2 
  19 chr19_54561603     ASom    G    C        0      0        2 
  19 chr19_54561603     HCab    G    C        1      2        2 
  19 chr19_54561603     HPrz    G    C        1      2        2 
  19 chr19_54561603     ZBoe    G    C        0      0        2 
  19 chr19_54561603     ZGre    G    C        0      0        2 
  19 chr19_54561603     ZHar    G    C        0      0        2 
  19 chr19_54561603   Sample    G    C        0      0        2 
  19 chr19_54564875     AAsi    G    C        0      0        2 
  19 chr19_54564875     AKia    G    C        0      0        2 
  19 chr19_54564875     AOna    G    C        0      0        2 
  19 chr19_54564875     ASom    G    C        0      0        2 
  19 chr19_54564875     HCab    G    C        1      2        2 
  19 chr19_54564875     HPrz    G    C        1      2        2 
  19 chr19_54564875     ZBoe    G    C        0      0        2 
  19 chr19_54564875     ZGre    G    C        0      0        2 
  19 chr19_54564875     ZHar    G    C        0      0        2 
  19 chr19_54564875   Sample    G    C        0      0        2 
  19 chr19_54570842     AAsi    T    C        0      0        2 
  19 chr19_54570842     AKia    T    C        0      0        2 
  19 chr19_54570842     AOna    T    C        0      0        2 
  19 chr19_54570842     ASom    T    C        0      0        2 
  19 chr19_54570842     HCab    T    C        0      0        2 
  19 chr19_54570842     HPrz    T    C        0      0        2 
  19 chr19_54570842     ZBoe    T    C      0.5      1        2 
  19 chr19_54570842     ZGre    T    C        0      0        2 
  19 chr19_54570842     ZHar    T    C        0      0        2 
  19 chr19_54570842   Sample    T    C        0      0        2 
  19 chr19_54578344     AAsi    T    G        0      0        2 
  19 chr19_54578344     AKia    T    G        0      0        2 
  19 chr19_54578344     AOna    T    G        0      0        2 
  19 chr19_54578344     ASom    T    G        0      0        2 
  19 chr19_54578344     HCab    T    G        0      0        2 
  19 chr19_54578344     HPrz    T    G        0      0        2 
  19 chr19_54578344     ZBoe    T    G      0.5      1        2 
  19 chr19_54578344     ZGre    T    G        0      0        2 
  19 chr19_54578344     ZHar    T    G        0      0        2 
  19 chr19_54578344   Sample    T    G        0      0        2 
  19 chr19_54579899     AAsi    A    G        0      0        2 
  19 chr19_54579899     AKia    A    G        0      0        2 
  19 chr19_54579899     AOna    A    G        0      0        2 
  19 chr19_54579899     ASom    A    G        0      0        2 
  19 chr19_54579899     HCab    A    G        0      0        2 
  19 chr19_54579899     HPrz    A    G        0      0        2 
  19 chr19_54579899     ZBoe    A    G        0      0        2 
  19 chr19_54579899     ZGre    A    G        0      0        2 
  19 chr19_54579899     ZHar    A    G        1      2        2 
  19 chr19_54579899   Sample    A    G        0      0        2 
  19 chr19_54587112     AAsi    G    A        0      0        2 
  19 chr19_54587112     AKia    G    A        0      0        2 
  19 chr19_54587112     AOna    G    A        0      0        2 
  19 chr19_54587112     ASom    G    A        1      2        2 
  19 chr19_54587112     HCab    G    A        0      0        2 
  19 chr19_54587112     HPrz    G    A        0      0        2 
  19 chr19_54587112     ZBoe    G    A        0      0        2 
  19 chr19_54587112     ZGre    G    A        0      0        2 
  19 chr19_54587112     ZHar    G    A        0      0        2 
  19 chr19_54587112   Sample    G    A        0      0        2 
  19 chr19_54591840     AAsi    T    C        0      0        2 
  19 chr19_54591840     AKia    T    C        0      0        2 
  19 chr19_54591840     AOna    T    C        0      0        2 
  19 chr19_54591840     ASom    T    C        0      0        2 
  19 chr19_54591840     HCab    T    C        0      0        2 
  19 chr19_54591840     HPrz    T    C        0      0        2 
  19 chr19_54591840     ZBoe    T    C      0.5      1        2 
  19 chr19_54591840     ZGre    T    C        0      0        2 
  19 chr19_54591840     ZHar    T    C        0      0        2 
  19 chr19_54591840   Sample    T    C        0      0        2 
  19 chr19_54592499     AAsi    A    G        0      0        2 
  19 chr19_54592499     AKia    A    G        0      0        2 
  19 chr19_54592499     AOna    A    G        0      0        2 
  19 chr19_54592499     ASom    A    G        0      0        2 
  19 chr19_54592499     HCab    A    G        0      0        2 
  19 chr19_54592499     HPrz    A    G        0      0        2 
  19 chr19_54592499     ZBoe    A    G        0      0        2 
  19 chr19_54592499     ZGre    A    G      0.5      1        2 
  19 chr19_54592499     ZHar    A    G        0      0        2 
  19 chr19_54592499   Sample    A    G        0      0        2 
  19 chr19_54593405     AAsi    C    T        0      0        2 
  19 chr19_54593405     AKia    C    T        0      0        2 
  19 chr19_54593405     AOna    C    T        0      0        2 
  19 chr19_54593405     ASom    C    T        1      2        2 
  19 chr19_54593405     HCab    C    T        0      0        2 
  19 chr19_54593405     HPrz    C    T        0      0        2 
  19 chr19_54593405     ZBoe    C    T        0      0        2 
  19 chr19_54593405     ZGre    C    T        0      0        2 
  19 chr19_54593405     ZHar    C    T        0      0        2 
  19 chr19_54593405   Sample    C    T        0      0        2 
  19 chr19_54599554     AAsi    C    T        0      0        2 
  19 chr19_54599554     AKia    C    T      0.5      1        2 
  19 chr19_54599554     AOna    C    T        0      0        2 
  19 chr19_54599554     ASom    C    T        0      0        2 
  19 chr19_54599554     HCab    C    T        0      0        2 
  19 chr19_54599554     HPrz    C    T        0      0        2 
  19 chr19_54599554     ZBoe    C    T        0      0        2 
  19 chr19_54599554     ZGre    C    T        0      0        2 
  19 chr19_54599554     ZHar    C    T        0      0        2 
  19 chr19_54599554   Sample    C    T        0      0        2 
  19 chr19_54616497     AAsi    A    G        0      0        2 
  19 chr19_54616497     AKia    A    G        0      0        2 
  19 chr19_54616497     AOna    A    G        0      0        2 
  19 chr19_54616497     ASom    A    G        0      0        2 
  19 chr19_54616497     HCab    A    G        0      0        2 
  19 chr19_54616497     HPrz    A    G        0      0        2 
  19 chr19_54616497     ZBoe    A    G        0      0        2 
  19 chr19_54616497     ZGre    A    G        0      0        2 
  19 chr19_54616497     ZHar    A    G        1      2        2 
  19 chr19_54616497   Sample    A    G        0      0        2 
  19 chr19_54618600     AAsi    C    T        0      0        2 
  19 chr19_54618600     AKia    C    T        0      0        2 
  19 chr19_54618600     AOna    C    T        0      0        2 
  19 chr19_54618600     ASom    C    T        0      0        2 
  19 chr19_54618600     HCab    C    T        1      2        2 
  19 chr19_54618600     HPrz    C    T        1      2        2 
  19 chr19_54618600     ZBoe    C    T        0      0        2 
  19 chr19_54618600     ZGre    C    T        0      0        2 
  19 chr19_54618600     ZHar    C    T        0      0        2 
  19 chr19_54618600   Sample    C    T        0      0        2 
  19 chr19_54618763     AAsi    C    A        0      0        2 
  19 chr19_54618763     AKia    C    A        0      0        2 
  19 chr19_54618763     AOna    C    A        0      0        2 
  19 chr19_54618763     ASom    C    A        0      0        2 
  19 chr19_54618763     HCab    C    A      0.5      1        2 
  19 chr19_54618763     HPrz    C    A      0.5      1        2 
  19 chr19_54618763     ZBoe    C    A        0      0        2 
  19 chr19_54618763     ZGre    C    A        0      0        2 
  19 chr19_54618763     ZHar    C    A        0      0        2 
  19 chr19_54618763   Sample    C    A        0      0        2 
  19 chr19_54620256     AAsi    G    T        0      0        2 
  19 chr19_54620256     AKia    G    T        0      0        2 
  19 chr19_54620256     AOna    G    T        0      0        2 
  19 chr19_54620256     ASom    G    T        0      0        2 
  19 chr19_54620256     HCab    G    T        0      0        2 
  19 chr19_54620256     HPrz    G    T        0      0        2 
  19 chr19_54620256     ZBoe    G    T        0      0        2 
  19 chr19_54620256     ZGre    G    T        0      0        2 
  19 chr19_54620256     ZHar    G    T        1      2        2 
  19 chr19_54620256   Sample    G    T        0      0        2 
  19 chr19_54623058     AAsi    G    T        1      2        2 
  19 chr19_54623058     AKia    G    T        0      0        2 
  19 chr19_54623058     AOna    G    T        0      0        2 
  19 chr19_54623058     ASom    G    T        0      0        2 
  19 chr19_54623058     HCab    G    T        0      0        2 
  19 chr19_54623058     HPrz    G    T        0      0        2 
  19 chr19_54623058     ZBoe    G    T        0      0        2 
  19 chr19_54623058     ZGre    G    T        0      0        2 
  19 chr19_54623058     ZHar    G    T        0      0        2 
  19 chr19_54623058   Sample    G    T        1      2        2 
  19 chr19_54632910     AAsi    G    A        0      0        2 
  19 chr19_54632910     AKia    G    A        1      2        2 
  19 chr19_54632910     AOna    G    A        1      2        2 
  19 chr19_54632910     ASom    G    A        0      0        2 
  19 chr19_54632910     HCab    G    A        0      0        2 
  19 chr19_54632910     HPrz    G    A        0      0        2 
  19 chr19_54632910     ZBoe    G    A        0      0        2 
  19 chr19_54632910     ZGre    G    A        0      0        2 
  19 chr19_54632910     ZHar    G    A        0      0        2 
  19 chr19_54632910   Sample    G    A        0      0        2 
  19 chr19_54648672     AAsi    G    A        0      0        2 
  19 chr19_54648672     AKia    G    A        0      0        2 
  19 chr19_54648672     AOna    G    A        0      0        2 
  19 chr19_54648672     ASom    G    A        0      0        2 
  19 chr19_54648672     HCab    G    A        1      2        2 
  19 chr19_54648672     HPrz    G    A        1      2        2 
  19 chr19_54648672     ZBoe    G    A        1      2        2 
  19 chr19_54648672     ZGre    G    A        0      0        2 
  19 chr19_54648672     ZHar    G    A        1      2        2 
  19 chr19_54648672   Sample    G    A        0      0        2 
  19 chr19_54650437     AAsi    T    C        0      0        2 
  19 chr19_54650437     AKia    T    C        0      0        2 
  19 chr19_54650437     AOna    T    C        0      0        2 
  19 chr19_54650437     ASom    T    C        0      0        2 
  19 chr19_54650437     HCab    T    C        0      0        2 
  19 chr19_54650437     HPrz    T    C        0      0        2 
  19 chr19_54650437     ZBoe    T    C        0      0        2 
  19 chr19_54650437     ZGre    T    C        0      0        2 
  19 chr19_54650437     ZHar    T    C      0.5      1        2 
  19 chr19_54650437   Sample    T    C        0      0        2 
  19 chr19_54669406     AAsi    G    C        0      0        2 
  19 chr19_54669406     AKia    G    C        0      0        2 
  19 chr19_54669406     AOna    G    C        0      0        2 
  19 chr19_54669406     ASom    G    C        0      0        2 
  19 chr19_54669406     HCab    G    C      0.5      1        2 
  19 chr19_54669406     HPrz    G    C        1      2        2 
  19 chr19_54669406     ZBoe    G    C        0      0        2 
  19 chr19_54669406     ZGre    G    C        0      0        2 
  19 chr19_54669406     ZHar    G    C        0      0        2 
  19 chr19_54669406   Sample    G    C        0      0        2 
  19 chr19_54674143     AAsi    C    A        0      0        2 
  19 chr19_54674143     AKia    C    A        0      0        2 
  19 chr19_54674143     AOna    C    A        0      0        2 
  19 chr19_54674143     ASom    C    A        0      0        2 
  19 chr19_54674143     HCab    C    A        0      0        2 
  19 chr19_54674143     HPrz    C    A        0      0        2 
  19 chr19_54674143     ZBoe    C    A        0      0        2 
  19 chr19_54674143     ZGre    C    A        1      2        2 
  19 chr19_54674143     ZHar    C    A        0      0        2 
  19 chr19_54674143   Sample    C    A        0      0        2 
  19 chr19_54676898     AAsi    T    C        0      0        2 
  19 chr19_54676898     AKia    T    C        0      0        2 
  19 chr19_54676898     AOna    T    C        0      0        2 
  19 chr19_54676898     ASom    T    C        0      0        2 
  19 chr19_54676898     HCab    T    C        0      0        2 
  19 chr19_54676898     HPrz    T    C        0      0        2 
  19 chr19_54676898     ZBoe    T    C      0.5      1        2 
  19 chr19_54676898     ZGre    T    C        0      0        2 
  19 chr19_54676898     ZHar    T    C        0      0        2 
  19 chr19_54676898   Sample    T    C        0      0        2 
  19 chr19_54677919     AAsi    A    G        1      2        2 
  19 chr19_54677919     AKia    A    G        0      0        2 
  19 chr19_54677919     AOna    A    G        0      0        2 
  19 chr19_54677919     ASom    A    G        1      2        2 
  19 chr19_54677919     HCab    A    G        0      0        2 
  19 chr19_54677919     HPrz    A    G        0      0        2 
  19 chr19_54677919     ZBoe    A    G        0      0        2 
  19 chr19_54677919     ZGre    A    G        0      0        2 
  19 chr19_54677919     ZHar    A    G        0      0        2 
  19 chr19_54677919   Sample    A    G        1      2        2 
  19 chr19_54686873     AAsi    G    C        0      0        2 
  19 chr19_54686873     AKia    G    C      0.5      1        2 
  19 chr19_54686873     AOna    G    C        0      0        2 
  19 chr19_54686873     ASom    G    C        0      0        2 
  19 chr19_54686873     HCab    G    C        0      0        2 
  19 chr19_54686873     HPrz    G    C        0      0        2 
  19 chr19_54686873     ZBoe    G    C        0      0        2 
  19 chr19_54686873     ZGre    G    C        0      0        2 
  19 chr19_54686873     ZHar    G    C        0      0        2 
  19 chr19_54686873   Sample    G    C        0      0        2 
  19 chr19_54709317     AAsi    C    A        0      0        2 
  19 chr19_54709317     AKia    C    A      0.5      1        2 
  19 chr19_54709317     AOna    C    A        0      0        2 
  19 chr19_54709317     ASom    C    A        0      0        2 
  19 chr19_54709317     HCab    C    A        0      0        2 
  19 chr19_54709317     HPrz    C    A        0      0        2 
  19 chr19_54709317     ZBoe    C    A        0      0        2 
  19 chr19_54709317     ZGre    C    A        0      0        2 
  19 chr19_54709317     ZHar    C    A        0      0        2 
  19 chr19_54709317   Sample    C    A        0      0        2 
  19 chr19_54711702     AAsi    T    C        0      0        2 
  19 chr19_54711702     AKia    T    C        0      0        2 
  19 chr19_54711702     AOna    T    C        1      2        2 
  19 chr19_54711702     ASom    T    C        0      0        2 
  19 chr19_54711702     HCab    T    C        0      0        2 
  19 chr19_54711702     HPrz    T    C        0      0        2 
  19 chr19_54711702     ZBoe    T    C        0      0        2 
  19 chr19_54711702     ZGre    T    C        0      0        2 
  19 chr19_54711702     ZHar    T    C        0      0        2 
  19 chr19_54711702   Sample    T    C        0      0        2 
  19 chr19_54714497     AAsi    C    T        0      0        2 
  19 chr19_54714497     AKia    C    T        0      0        2 
  19 chr19_54714497     AOna    C    T        1      2        2 
  19 chr19_54714497     ASom    C    T        0      0        2 
  19 chr19_54714497     HCab    C    T        0      0        2 
  19 chr19_54714497     HPrz    C    T        0      0        2 
  19 chr19_54714497     ZBoe    C    T        0      0        2 
  19 chr19_54714497     ZGre    C    T        0      0        2 
  19 chr19_54714497     ZHar    C    T        0      0        2 
  19 chr19_54714497   Sample    C    T        0      0        2 
  19 chr19_54728624     AAsi    T    A        0      0        2 
  19 chr19_54728624     AKia    T    A        0      0        2 
  19 chr19_54728624     AOna    T    A        0      0        2 
  19 chr19_54728624     ASom    T    A        0      0        2 
  19 chr19_54728624     HCab    T    A        1      2        2 
  19 chr19_54728624     HPrz    T    A        1      2        2 
  19 chr19_54728624     ZBoe    T    A        0      0        2 
  19 chr19_54728624     ZGre    T    A        0      0        2 
  19 chr19_54728624     ZHar    T    A        0      0        2 
  19 chr19_54728624   Sample    T    A        0      0        2 
  19 chr19_54729998     AAsi    G    A        0      0        2 
  19 chr19_54729998     AKia    G    A        1      2        2 
  19 chr19_54729998     AOna    G    A        0      0        2 
  19 chr19_54729998     ASom    G    A        0      0        2 
  19 chr19_54729998     HCab    G    A        0      0        2 
  19 chr19_54729998     HPrz    G    A        0      0        2 
  19 chr19_54729998     ZBoe    G    A        0      0        2 
  19 chr19_54729998     ZGre    G    A        0      0        2 
  19 chr19_54729998     ZHar    G    A        0      0        2 
  19 chr19_54729998   Sample    G    A        0      0        2 
  19 chr19_54735991     AAsi    T    C        0      0        2 
  19 chr19_54735991     AKia    T    C        0      0        2 
  19 chr19_54735991     AOna    T    C        0      0        2 
  19 chr19_54735991     ASom    T    C        0      0        2 
  19 chr19_54735991     HCab    T    C        1      2        2 
  19 chr19_54735991     HPrz    T    C        1      2        2 
  19 chr19_54735991     ZBoe    T    C        0      0        2 
  19 chr19_54735991     ZGre    T    C        0      0        2 
  19 chr19_54735991     ZHar    T    C        0      0        2 
  19 chr19_54735991   Sample    T    C        0      0        2 
  19 chr19_54737662     AAsi    A    G        0      0        2 
  19 chr19_54737662     AKia    A    G        0      0        2 
  19 chr19_54737662     AOna    A    G        0      0        2 
  19 chr19_54737662     ASom    A    G        0      0        2 
  19 chr19_54737662     HCab    A    G        0      0        2 
  19 chr19_54737662     HPrz    A    G        0      0        2 
  19 chr19_54737662     ZBoe    A    G        1      2        2 
  19 chr19_54737662     ZGre    A    G        0      0        2 
  19 chr19_54737662     ZHar    A    G        0      0        2 
  19 chr19_54737662   Sample    A    G        0      0        2 
  19 chr19_54737788     AAsi    A    G        0      0        2 
  19 chr19_54737788     AKia    A    G        0      0        2 
  19 chr19_54737788     AOna    A    G        0      0        2 
  19 chr19_54737788     ASom    A    G        0      0        2 
  19 chr19_54737788     HCab    A    G        0      0        2 
  19 chr19_54737788     HPrz    A    G        0      0        2 
  19 chr19_54737788     ZBoe    A    G        0      0        2 
  19 chr19_54737788     ZGre    A    G        0      0        2 
  19 chr19_54737788     ZHar    A    G        1      2        2 
  19 chr19_54737788   Sample    A    G        0      0        2 
  19 chr19_54752616     AAsi    A    C        0      0        2 
  19 chr19_54752616     AKia    A    C        0      0        2 
  19 chr19_54752616     AOna    A    C        0      0        2 
  19 chr19_54752616     ASom    A    C        0      0        2 
  19 chr19_54752616     HCab    A    C      0.5      1        2 
  19 chr19_54752616     HPrz    A    C        0      0        2 
  19 chr19_54752616     ZBoe    A    C        0      0        2 
  19 chr19_54752616     ZGre    A    C        0      0        2 
  19 chr19_54752616     ZHar    A    C        0      0        2 
  19 chr19_54752616   Sample    A    C        0      0        2 
  19 chr19_54759924     AAsi    G    T        0      0        2 
  19 chr19_54759924     AKia    G    T        0      0        2 
  19 chr19_54759924     AOna    G    T        0      0        2 
  19 chr19_54759924     ASom    G    T        0      0        2 
  19 chr19_54759924     HCab    G    T        0      0        2 
  19 chr19_54759924     HPrz    G    T        0      0        2 
  19 chr19_54759924     ZBoe    G    T        0      0        2 
  19 chr19_54759924     ZGre    G    T        0      0        2 
  19 chr19_54759924     ZHar    G    T      0.5      1        2 
  19 chr19_54759924   Sample    G    T        0      0        2 
  19 chr19_54762615     AAsi    G    A        0      0        2 
  19 chr19_54762615     AKia    G    A        0      0        2 
  19 chr19_54762615     AOna    G    A        0      0        2 
  19 chr19_54762615     ASom    G    A        0      0        2 
  19 chr19_54762615     HCab    G    A      0.5      1        2 
  19 chr19_54762615     HPrz    G    A        0      0        2 
  19 chr19_54762615     ZBoe    G    A        0      0        2 
  19 chr19_54762615     ZGre    G    A        0      0        2 
  19 chr19_54762615     ZHar    G    A        0      0        2 
  19 chr19_54762615   Sample    G    A        0      0        2 
  19 chr19_54763173     AAsi    G    A        0      0        2 
  19 chr19_54763173     AKia    G    A        0      0        2 
  19 chr19_54763173     AOna    G    A        0      0        2 
  19 chr19_54763173     ASom    G    A        0      0        2 
  19 chr19_54763173     HCab    G    A        0      0        2 
  19 chr19_54763173     HPrz    G    A        0      0        2 
  19 chr19_54763173     ZBoe    G    A        0      0        2 
  19 chr19_54763173     ZGre    G    A        1      2        2 
  19 chr19_54763173     ZHar    G    A        0      0        2 
  19 chr19_54763173   Sample    G    A        0      0        2 
  19 chr19_54776750     AAsi    C    T        0      0        2 
  19 chr19_54776750     AKia    C    T        0      0        2 
  19 chr19_54776750     AOna    C    T        0      0        2 
  19 chr19_54776750     ASom    C    T        0      0        2 
  19 chr19_54776750     HCab    C    T        0      0        2 
  19 chr19_54776750     HPrz    C    T        0      0        2 
  19 chr19_54776750     ZBoe    C    T        0      0        2 
  19 chr19_54776750     ZGre    C    T        0      0        2 
  19 chr19_54776750     ZHar    C    T        1      2        2 
  19 chr19_54776750   Sample    C    T        0      0        2 
  19 chr19_54779256     AAsi    C    T        0      0        2 
  19 chr19_54779256     AKia    C    T        1      2        2 
  19 chr19_54779256     AOna    C    T        0      0        2 
  19 chr19_54779256     ASom    C    T        0      0        2 
  19 chr19_54779256     HCab    C    T        0      0        2 
  19 chr19_54779256     HPrz    C    T        0      0        2 
  19 chr19_54779256     ZBoe    C    T        0      0        2 
  19 chr19_54779256     ZGre    C    T        0      0        2 
  19 chr19_54779256     ZHar    C    T        0      0        2 
  19 chr19_54779256   Sample    C    T        0      0        2 
  19 chr19_54782597     AAsi    C    T        0      0        2 
  19 chr19_54782597     AKia    C    T      0.5      1        2 
  19 chr19_54782597     AOna    C    T        0      0        2 
  19 chr19_54782597     ASom    C    T        0      0        2 
  19 chr19_54782597     HCab    C    T        0      0        2 
  19 chr19_54782597     HPrz    C    T        0      0        2 
  19 chr19_54782597     ZBoe    C    T        0      0        2 
  19 chr19_54782597     ZGre    C    T        0      0        2 
  19 chr19_54782597     ZHar    C    T        0      0        2 
  19 chr19_54782597   Sample    C    T        0      0        2 
  19 chr19_54785517     AAsi    C    T        0      0        2 
  19 chr19_54785517     AKia    C    T        0      0        2 
  19 chr19_54785517     AOna    C    T        0      0        2 
  19 chr19_54785517     ASom    C    T        0      0        2 
  19 chr19_54785517     HCab    C    T        1      2        2 
  19 chr19_54785517     HPrz    C    T        1      2        2 
  19 chr19_54785517     ZBoe    C    T        0      0        2 
  19 chr19_54785517     ZGre    C    T        0      0        2 
  19 chr19_54785517     ZHar    C    T        0      0        2 
  19 chr19_54785517   Sample    C    T        0      0        2 
  19 chr19_54788005     AAsi    T    C        0      0        2 
  19 chr19_54788005     AKia    T    C        0      0        2 
  19 chr19_54788005     AOna    T    C        0      0        2 
  19 chr19_54788005     ASom    T    C      0.5      1        2 
  19 chr19_54788005     HCab    T    C        0      0        2 
  19 chr19_54788005     HPrz    T    C        0      0        2 
  19 chr19_54788005     ZBoe    T    C        0      0        2 
  19 chr19_54788005     ZGre    T    C        0      0        2 
  19 chr19_54788005     ZHar    T    C        0      0        2 
  19 chr19_54788005   Sample    T    C        0      0        2 
  19 chr19_54789146     AAsi    A    C        0      0        2 
  19 chr19_54789146     AKia    A    C        0      0        2 
  19 chr19_54789146     AOna    A    C        0      0        2 
  19 chr19_54789146     ASom    A    C        0      0        2 
  19 chr19_54789146     HCab    A    C        0      0        2 
  19 chr19_54789146     HPrz    A    C        0      0        2 
  19 chr19_54789146     ZBoe    A    C        0      0        2 
  19 chr19_54789146     ZGre    A    C        1      2        2 
  19 chr19_54789146     ZHar    A    C        0      0        2 
  19 chr19_54789146   Sample    A    C        0      0        2 
  19 chr19_54789917     AAsi    A    C        0      0        2 
  19 chr19_54789917     AKia    A    C        0      0        2 
  19 chr19_54789917     AOna    A    C        0      0        2 
  19 chr19_54789917     ASom    A    C        0      0        2 
  19 chr19_54789917     HCab    A    C        0      0        2 
  19 chr19_54789917     HPrz    A    C        0      0        2 
  19 chr19_54789917     ZBoe    A    C      0.5      1        2 
  19 chr19_54789917     ZGre    A    C        0      0        2 
  19 chr19_54789917     ZHar    A    C        0      0        2 
  19 chr19_54789917   Sample    A    C        0      0        2 
  19 chr19_54791069     AAsi    G    T        0      0        2 
  19 chr19_54791069     AKia    G    T        0      0        2 
  19 chr19_54791069     AOna    G    T        0      0        2 
  19 chr19_54791069     ASom    G    T        0      0        2 
  19 chr19_54791069     HCab    G    T        0      0        2 
  19 chr19_54791069     HPrz    G    T        0      0        2 
  19 chr19_54791069     ZBoe    G    T      0.5      1        2 
  19 chr19_54791069     ZGre    G    T        0      0        2 
  19 chr19_54791069     ZHar    G    T        0      0        2 
  19 chr19_54791069   Sample    G    T        0      0        2 
  19 chr19_54791958     AAsi    C    T        0      0        2 
  19 chr19_54791958     AKia    C    T        0      0        2 
  19 chr19_54791958     AOna    C    T        1      2        2 
  19 chr19_54791958     ASom    C    T        0      0        2 
  19 chr19_54791958     HCab    C    T        0      0        2 
  19 chr19_54791958     HPrz    C    T        0      0        2 
  19 chr19_54791958     ZBoe    C    T        0      0        2 
  19 chr19_54791958     ZGre    C    T        0      0        2 
  19 chr19_54791958     ZHar    C    T        0      0        2 
  19 chr19_54791958   Sample    C    T        0      0        2 
  19 chr19_54794627     AAsi    T    C        0      0        2 
  19 chr19_54794627     AKia    T    C        0      0        2 
  19 chr19_54794627     AOna    T    C        0      0        2 
  19 chr19_54794627     ASom    T    C        0      0        2 
  19 chr19_54794627     HCab    T    C      0.5      1        2 
  19 chr19_54794627     HPrz    T    C        0      0        2 
  19 chr19_54794627     ZBoe    T    C        0      0        2 
  19 chr19_54794627     ZGre    T    C        0      0        2 
  19 chr19_54794627     ZHar    T    C        0      0        2 
  19 chr19_54794627   Sample    T    C        0      0        2 
  19 chr19_54797703     AAsi    A    G        0      0        2 
  19 chr19_54797703     AKia    A    G        0      0        2 
  19 chr19_54797703     AOna    A    G        0      0        2 
  19 chr19_54797703     ASom    A    G        0      0        2 
  19 chr19_54797703     HCab    A    G        0      0        2 
  19 chr19_54797703     HPrz    A    G        0      0        2 
  19 chr19_54797703     ZBoe    A    G        1      2        2 
  19 chr19_54797703     ZGre    A    G        1      2        2 
  19 chr19_54797703     ZHar    A    G        1      2        2 
  19 chr19_54797703   Sample    A    G        0      0        2 
  19 chr19_54814509     AAsi    T    C        0      0        2 
  19 chr19_54814509     AKia    T    C        0      0        2 
  19 chr19_54814509     AOna    T    C        0      0        2 
  19 chr19_54814509     ASom    T    C      0.5      1        2 
  19 chr19_54814509     HCab    T    C        0      0        2 
  19 chr19_54814509     HPrz    T    C        0      0        2 
  19 chr19_54814509     ZBoe    T    C        0      0        2 
  19 chr19_54814509     ZGre    T    C        0      0        2 
  19 chr19_54814509     ZHar    T    C        0      0        2 
  19 chr19_54814509   Sample    T    C        0      0        2 
  19 chr19_54816685     AAsi    A    T        0      0        2 
  19 chr19_54816685     AKia    A    T        0      0        2 
  19 chr19_54816685     AOna    A    T        1      2        2 
  19 chr19_54816685     ASom    A    T        0      0        2 
  19 chr19_54816685     HCab    A    T        0      0        2 
  19 chr19_54816685     HPrz    A    T        0      0        2 
  19 chr19_54816685     ZBoe    A    T        0      0        2 
  19 chr19_54816685     ZGre    A    T        0      0        2 
  19 chr19_54816685     ZHar    A    T        0      0        2 
  19 chr19_54816685   Sample    A    T        0      0        2 
  19 chr19_54816949     AAsi    C    G        0      0        2 
  19 chr19_54816949     AKia    C    G        0      0        2 
  19 chr19_54816949     AOna    C    G        0      0        2 
  19 chr19_54816949     ASom    C    G        0      0        2 
  19 chr19_54816949     HCab    C    G        1      2        2 
  19 chr19_54816949     HPrz    C    G        1      2        2 
  19 chr19_54816949     ZBoe    C    G        0      0        2 
  19 chr19_54816949     ZGre    C    G        0      0        2 
  19 chr19_54816949     ZHar    C    G        0      0        2 
  19 chr19_54816949   Sample    C    G        0      0        2 
  19 chr19_54828754     AAsi    C    T        0      0        2 
  19 chr19_54828754     AKia    C    T        0      0        2 
  19 chr19_54828754     AOna    C    T        0      0        2 
  19 chr19_54828754     ASom    C    T        0      0        2 
  19 chr19_54828754     HCab    C    T        0      0        2 
  19 chr19_54828754     HPrz    C    T        0      0        2 
  19 chr19_54828754     ZBoe    C    T      0.5      1        2 
  19 chr19_54828754     ZGre    C    T        0      0        2 
  19 chr19_54828754     ZHar    C    T        0      0        2 
  19 chr19_54828754   Sample    C    T        0      0        2 
  19 chr19_54832453     AAsi    T    C        0      0        2 
  19 chr19_54832453     AKia    T    C        0      0        2 
  19 chr19_54832453     AOna    T    C        0      0        2 
  19 chr19_54832453     ASom    T    C        0      0        2 
  19 chr19_54832453     HCab    T    C        0      0        2 
  19 chr19_54832453     HPrz    T    C        0      0        2 
  19 chr19_54832453     ZBoe    T    C      0.5      1        2 
  19 chr19_54832453     ZGre    T    C        0      0        2 
  19 chr19_54832453     ZHar    T    C        0      0        2 
  19 chr19_54832453   Sample    T    C        0      0        2 
  19 chr19_54837696     AAsi    C    T        0      0        2 
  19 chr19_54837696     AKia    C    T        0      0        2 
  19 chr19_54837696     AOna    C    T        0      0        2 
  19 chr19_54837696     ASom    C    T        0      0        2 
  19 chr19_54837696     HCab    C    T        0      0        2 
  19 chr19_54837696     HPrz    C    T      0.5      1        2 
  19 chr19_54837696     ZBoe    C    T        0      0        2 
  19 chr19_54837696     ZGre    C    T        0      0        2 
  19 chr19_54837696     ZHar    C    T        0      0        2 
  19 chr19_54837696   Sample    C    T        0      0        2 
  19 chr19_54848455     AAsi    A    G        0      0        2 
  19 chr19_54848455     AKia    A    G        0      0        2 
  19 chr19_54848455     AOna    A    G        0      0        2 
  19 chr19_54848455     ASom    A    G        0      0        2 
  19 chr19_54848455     HCab    A    G        0      0        2 
  19 chr19_54848455     HPrz    A    G        0      0        2 
  19 chr19_54848455     ZBoe    A    G        1      2        2 
  19 chr19_54848455     ZGre    A    G        1      2        2 
  19 chr19_54848455     ZHar    A    G        1      2        2 
  19 chr19_54848455   Sample    A    G        0      0        2 
  19 chr19_54850350     AAsi    A    G        0      0        2 
  19 chr19_54850350     AKia    A    G        0      0        2 
  19 chr19_54850350     AOna    A    G        0      0        2 
  19 chr19_54850350     ASom    A    G        0      0        2 
  19 chr19_54850350     HCab    A    G        0      0        2 
  19 chr19_54850350     HPrz    A    G        1      2        2 
  19 chr19_54850350     ZBoe    A    G        0      0        2 
  19 chr19_54850350     ZGre    A    G        0      0        2 
  19 chr19_54850350     ZHar    A    G        0      0        2 
  19 chr19_54850350   Sample    A    G        0      0        2 
  19 chr19_54850385     AAsi    G    T        0      0        2 
  19 chr19_54850385     AKia    G    T        0      0        2 
  19 chr19_54850385     AOna    G    T        0      0        2 
  19 chr19_54850385     ASom    G    T        0      0        2 
  19 chr19_54850385     HCab    G    T        0      0        2 
  19 chr19_54850385     HPrz    G    T        0      0        2 
  19 chr19_54850385     ZBoe    G    T      0.5      1        2 
  19 chr19_54850385     ZGre    G    T        0      0        2 
  19 chr19_54850385     ZHar    G    T        0      0        2 
  19 chr19_54850385   Sample    G    T        0      0        2 
  19 chr19_54855419     AAsi    T    C        0      0        2 
  19 chr19_54855419     AKia    T    C        1      2        2 
  19 chr19_54855419     AOna    T    C        0      0        2 
  19 chr19_54855419     ASom    T    C        0      0        2 
  19 chr19_54855419     HCab    T    C        0      0        2 
  19 chr19_54855419     HPrz    T    C        0      0        2 
  19 chr19_54855419     ZBoe    T    C        0      0        2 
  19 chr19_54855419     ZGre    T    C        0      0        2 
  19 chr19_54855419     ZHar    T    C        0      0        2 
  19 chr19_54855419   Sample    T    C        0      0        2 
  19 chr19_54860371     AAsi    G    C        0      0        2 
  19 chr19_54860371     AKia    G    C        1      2        2 
  19 chr19_54860371     AOna    G    C        0      0        2 
  19 chr19_54860371     ASom    G    C        0      0        2 
  19 chr19_54860371     HCab    G    C        0      0        2 
  19 chr19_54860371     HPrz    G    C        0      0        2 
  19 chr19_54860371     ZBoe    G    C        0      0        2 
  19 chr19_54860371     ZGre    G    C        0      0        2 
  19 chr19_54860371     ZHar    G    C        0      0        2 
  19 chr19_54860371   Sample    G    C        0      0        2 
  19 chr19_54861017     AAsi    C    T        0      0        2 
  19 chr19_54861017     AKia    C    T        0      0        2 
  19 chr19_54861017     AOna    C    T        0      0        2 
  19 chr19_54861017     ASom    C    T        0      0        2 
  19 chr19_54861017     HCab    C    T        0      0        2 
  19 chr19_54861017     HPrz    C    T      0.5      1        2 
  19 chr19_54861017     ZBoe    C    T        0      0        2 
  19 chr19_54861017     ZGre    C    T        0      0        2 
  19 chr19_54861017     ZHar    C    T        0      0        2 
  19 chr19_54861017   Sample    C    T        0      0        2 
  19 chr19_54863051     AAsi    C    T        1      2        2 
  19 chr19_54863051     AKia    C    T        0      0        2 
  19 chr19_54863051     AOna    C    T        0      0        2 
  19 chr19_54863051     ASom    C    T        1      2        2 
  19 chr19_54863051     HCab    C    T        0      0        2 
  19 chr19_54863051     HPrz    C    T        0      0        2 
  19 chr19_54863051     ZBoe    C    T        0      0        2 
  19 chr19_54863051     ZGre    C    T        0      0        2 
  19 chr19_54863051     ZHar    C    T        0      0        2 
  19 chr19_54863051   Sample    C    T        1      2        2 
  19 chr19_54864881     AAsi    A    G        0      0        2 
  19 chr19_54864881     AKia    A    G        1      2        2 
  19 chr19_54864881     AOna    A    G        0      0        2 
  19 chr19_54864881     ASom    A    G        0      0        2 
  19 chr19_54864881     HCab    A    G        1      2        2 
  19 chr19_54864881     HPrz    A    G        1      2        2 
  19 chr19_54864881     ZBoe    A    G        0      0        2 
  19 chr19_54864881     ZGre    A    G        0      0        2 
  19 chr19_54864881     ZHar    A    G        0      0        2 
  19 chr19_54864881   Sample    A    G        0      0        2 
  19 chr19_54871605     AAsi    T    C        0      0        2 
  19 chr19_54871605     AKia    T    C        0      0        2 
  19 chr19_54871605     AOna    T    C        0      0        2 
  19 chr19_54871605     ASom    T    C        0      0        2 
  19 chr19_54871605     HCab    T    C        0      0        2 
  19 chr19_54871605     HPrz    T    C        0      0        2 
  19 chr19_54871605     ZBoe    T    C      0.5      1        2 
  19 chr19_54871605     ZGre    T    C        0      0        2 
  19 chr19_54871605     ZHar    T    C        0      0        2 
  19 chr19_54871605   Sample    T    C        0      0        2 
  19 chr19_54875718     AAsi    G    C        0      0        2 
  19 chr19_54875718     AKia    G    C        0      0        2 
  19 chr19_54875718     AOna    G    C        0      0        2 
  19 chr19_54875718     ASom    G    C        0      0        2 
  19 chr19_54875718     HCab    G    C        0      0        2 
  19 chr19_54875718     HPrz    G    C        0      0        2 
  19 chr19_54875718     ZBoe    G    C        0      0        2 
  19 chr19_54875718     ZGre    G    C      0.5      1        2 
  19 chr19_54875718     ZHar    G    C        0      0        2 
  19 chr19_54875718   Sample    G    C        0      0        2 
  19 chr19_54879165     AAsi    T    C        0      0        2 
  19 chr19_54879165     AKia    T    C        0      0        2 
  19 chr19_54879165     AOna    T    C        1      2        2 
  19 chr19_54879165     ASom    T    C        0      0        2 
  19 chr19_54879165     HCab    T    C        0      0        2 
  19 chr19_54879165     HPrz    T    C        0      0        2 
  19 chr19_54879165     ZBoe    T    C        0      0        2 
  19 chr19_54879165     ZGre    T    C        0      0        2 
  19 chr19_54879165     ZHar    T    C        0      0        2 
  19 chr19_54879165   Sample    T    C        0      0        2 
  19 chr19_54880364     AAsi    G    A        0      0        2 
  19 chr19_54880364     AKia    G    A        0      0        2 
  19 chr19_54880364     AOna    G    A        0      0        2 
  19 chr19_54880364     ASom    G    A        0      0        2 
  19 chr19_54880364     HCab    G    A        0      0        2 
  19 chr19_54880364     HPrz    G    A        0      0        2 
  19 chr19_54880364     ZBoe    G    A        0      0        2 
  19 chr19_54880364     ZGre    G    A        0      0        2 
  19 chr19_54880364     ZHar    G    A        1      2        2 
  19 chr19_54880364   Sample    G    A        0      0        2 
  19 chr19_54882183     AAsi    T    G        0      0        2 
  19 chr19_54882183     AKia    T    G        0      0        2 
  19 chr19_54882183     AOna    T    G        0      0        2 
  19 chr19_54882183     ASom    T    G        0      0        2 
  19 chr19_54882183     HCab    T    G        0      0        2 
  19 chr19_54882183     HPrz    T    G        0      0        2 
  19 chr19_54882183     ZBoe    T    G      0.5      1        2 
  19 chr19_54882183     ZGre    T    G        0      0        2 
  19 chr19_54882183     ZHar    T    G        0      0        2 
  19 chr19_54882183   Sample    T    G        0      0        2 
  19 chr19_54883413     AAsi    A    G        0      0        2 
  19 chr19_54883413     AKia    A    G        0      0        2 
  19 chr19_54883413     AOna    A    G        0      0        2 
  19 chr19_54883413     ASom    A    G        0      0        2 
  19 chr19_54883413     HCab    A    G        0      0        2 
  19 chr19_54883413     HPrz    A    G        0      0        2 
  19 chr19_54883413     ZBoe    A    G      0.5      1        2 
  19 chr19_54883413     ZGre    A    G        0      0        2 
  19 chr19_54883413     ZHar    A    G        0      0        2 
  19 chr19_54883413   Sample    A    G        0      0        2 
  19 chr19_54883964     AAsi    A    G        0      0        2 
  19 chr19_54883964     AKia    A    G        0      0        2 
  19 chr19_54883964     AOna    A    G        0      0        2 
  19 chr19_54883964     ASom    A    G        0      0        2 
  19 chr19_54883964     HCab    A    G        1      2        2 
  19 chr19_54883964     HPrz    A    G        1      2        2 
  19 chr19_54883964     ZBoe    A    G        0      0        2 
  19 chr19_54883964     ZGre    A    G        0      0        2 
  19 chr19_54883964     ZHar    A    G        0      0        2 
  19 chr19_54883964   Sample    A    G        0      0        2 
  19 chr19_54886060     AAsi    T    C        0      0        2 
  19 chr19_54886060     AKia    T    C        0      0        2 
  19 chr19_54886060     AOna    T    C        0      0        2 
  19 chr19_54886060     ASom    T    C        0      0        2 
  19 chr19_54886060     HCab    T    C        1      2        2 
  19 chr19_54886060     HPrz    T    C        1      2        2 
  19 chr19_54886060     ZBoe    T    C        0      0        2 
  19 chr19_54886060     ZGre    T    C        0      0        2 
  19 chr19_54886060     ZHar    T    C        0      0        2 
  19 chr19_54886060   Sample    T    C        0      0        2 
  19 chr19_54889850     AAsi    T    G        0      0        2 
  19 chr19_54889850     AKia    T    G        0      0        2 
  19 chr19_54889850     AOna    T    G        0      0        2 
  19 chr19_54889850     ASom    T    G      0.5      1        2 
  19 chr19_54889850     HCab    T    G        0      0        2 
  19 chr19_54889850     HPrz    T    G        0      0        2 
  19 chr19_54889850     ZBoe    T    G        0      0        2 
  19 chr19_54889850     ZGre    T    G        0      0        2 
  19 chr19_54889850     ZHar    T    G        0      0        2 
  19 chr19_54889850   Sample    T    G        0      0        2 
  19 chr19_54894170     AAsi    G    C        0      0        2 
  19 chr19_54894170     AKia    G    C        1      2        2 
  19 chr19_54894170     AOna    G    C        1      2        2 
  19 chr19_54894170     ASom    G    C        0      0        2 
  19 chr19_54894170     HCab    G    C        0      0        2 
  19 chr19_54894170     HPrz    G    C        0      0        2 
  19 chr19_54894170     ZBoe    G    C        0      0        2 
  19 chr19_54894170     ZGre    G    C        0      0        2 
  19 chr19_54894170     ZHar    G    C        0      0        2 
  19 chr19_54894170   Sample    G    C        0      0        2 
  19 chr19_54895236     AAsi    T    C        0      0        2 
  19 chr19_54895236     AKia    T    C        0      0        2 
  19 chr19_54895236     AOna    T    C        0      0        2 
  19 chr19_54895236     ASom    T    C        0      0        2 
  19 chr19_54895236     HCab    T    C        0      0        2 
  19 chr19_54895236     HPrz    T    C        0      0        2 
  19 chr19_54895236     ZBoe    T    C        0      0        2 
  19 chr19_54895236     ZGre    T    C        0      0        2 
  19 chr19_54895236     ZHar    T    C        1      2        2 
  19 chr19_54895236   Sample    T    C        0      0        2 
  19 chr19_54897837     AAsi    T    C        0      0        2 
  19 chr19_54897837     AKia    T    C        0      0        2 
  19 chr19_54897837     AOna    T    C        0      0        2 
  19 chr19_54897837     ASom    T    C        0      0        2 
  19 chr19_54897837     HCab    T    C        0      0        2 
  19 chr19_54897837     HPrz    T    C        0      0        2 
  19 chr19_54897837     ZBoe    T    C      0.5      1        2 
  19 chr19_54897837     ZGre    T    C        0      0        2 
  19 chr19_54897837     ZHar    T    C        0      0        2 
  19 chr19_54897837   Sample    T    C        0      0        2 
  19 chr19_54902560     AAsi    C    T        0      0        2 
  19 chr19_54902560     AKia    C    T        1      2        2 
  19 chr19_54902560     AOna    C    T        1      2        2 
  19 chr19_54902560     ASom    C    T        0      0        2 
  19 chr19_54902560     HCab    C    T        1      2        2 
  19 chr19_54902560     HPrz    C    T        1      2        2 
  19 chr19_54902560     ZBoe    C    T      0.5      1        2 
  19 chr19_54902560     ZGre    C    T        0      0        2 
  19 chr19_54902560     ZHar    C    T        0      0        2 
  19 chr19_54902560   Sample    C    T        0      0        2 
  19 chr19_54908129     AAsi    G    A        0      0        2 
  19 chr19_54908129     AKia    G    A      0.5      1        2 
  19 chr19_54908129     AOna    G    A        0      0        2 
  19 chr19_54908129     ASom    G    A        0      0        2 
  19 chr19_54908129     HCab    G    A        0      0        2 
  19 chr19_54908129     HPrz    G    A        0      0        2 
  19 chr19_54908129     ZBoe    G    A        0      0        2 
  19 chr19_54908129     ZGre    G    A        0      0        2 
  19 chr19_54908129     ZHar    G    A        0      0        2 
  19 chr19_54908129   Sample    G    A        0      0        2 
  19 chr19_54918023     AAsi    G    A        1      2        2 
  19 chr19_54918023     AKia    G    A        0      0        2 
  19 chr19_54918023     AOna    G    A        0      0        2 
  19 chr19_54918023     ASom    G    A        1      2        2 
  19 chr19_54918023     HCab    G    A        0      0        2 
  19 chr19_54918023     HPrz    G    A        0      0        2 
  19 chr19_54918023     ZBoe    G    A        0      0        2 
  19 chr19_54918023     ZGre    G    A        0      0        2 
  19 chr19_54918023     ZHar    G    A        0      0        2 
  19 chr19_54918023   Sample    G    A        1      2        2 
  19 chr19_54939101     AAsi    T    C        0      0        2 
  19 chr19_54939101     AKia    T    C      0.5      1        2 
  19 chr19_54939101     AOna    T    C        0      0        2 
  19 chr19_54939101     ASom    T    C        0      0        2 
  19 chr19_54939101     HCab    T    C        0      0        2 
  19 chr19_54939101     HPrz    T    C        0      0        2 
  19 chr19_54939101     ZBoe    T    C        0      0        2 
  19 chr19_54939101     ZGre    T    C        0      0        2 
  19 chr19_54939101     ZHar    T    C        0      0        2 
  19 chr19_54939101   Sample    T    C        0      0        2 
  19 chr19_54945049     AAsi    T    C        0      0        2 
  19 chr19_54945049     AKia    T    C        0      0        2 
  19 chr19_54945049     AOna    T    C        0      0        2 
  19 chr19_54945049     ASom    T    C        0      0        2 
  19 chr19_54945049     HCab    T    C        1      2        2 
  19 chr19_54945049     HPrz    T    C        1      2        2 
  19 chr19_54945049     ZBoe    T    C        1      2        2 
  19 chr19_54945049     ZGre    T    C        0      0        2 
  19 chr19_54945049     ZHar    T    C        0      0        2 
  19 chr19_54945049   Sample    T    C        0      0        2 
  19 chr19_54956494     AAsi    T    C        0      0        2 
  19 chr19_54956494     AKia    T    C      0.5      1        2 
  19 chr19_54956494     AOna    T    C        0      0        2 
  19 chr19_54956494     ASom    T    C        0      0        2 
  19 chr19_54956494     HCab    T    C        0      0        2 
  19 chr19_54956494     HPrz    T    C        0      0        2 
  19 chr19_54956494     ZBoe    T    C        0      0        2 
  19 chr19_54956494     ZGre    T    C        0      0        2 
  19 chr19_54956494     ZHar    T    C        0      0        2 
  19 chr19_54956494   Sample    T    C        0      0        2 
  19 chr19_54961231     AAsi    C    G        0      0        2 
  19 chr19_54961231     AKia    C    G        0      0        2 
  19 chr19_54961231     AOna    C    G        1      2        2 
  19 chr19_54961231     ASom    C    G        0      0        2 
  19 chr19_54961231     HCab    C    G        0      0        2 
  19 chr19_54961231     HPrz    C    G        0      0        2 
  19 chr19_54961231     ZBoe    C    G        0      0        2 
  19 chr19_54961231     ZGre    C    G        0      0        2 
  19 chr19_54961231     ZHar    C    G        0      0        2 
  19 chr19_54961231   Sample    C    G        0      0        2 
  19 chr19_54961834     AAsi    A    G        0      0        2 
  19 chr19_54961834     AKia    A    G        0      0        2 
  19 chr19_54961834     AOna    A    G        0      0        2 
  19 chr19_54961834     ASom    A    G        0      0        2 
  19 chr19_54961834     HCab    A    G        1      2        2 
  19 chr19_54961834     HPrz    A    G        1      2        2 
  19 chr19_54961834     ZBoe    A    G        0      0        2 
  19 chr19_54961834     ZGre    A    G        0      0        2 
  19 chr19_54961834     ZHar    A    G        0      0        2 
  19 chr19_54961834   Sample    A    G        0      0        2 
  19 chr19_54963030     AAsi    C    G        0      0        2 
  19 chr19_54963030     AKia    C    G        0      0        2 
  19 chr19_54963030     AOna    C    G        0      0        2 
  19 chr19_54963030     ASom    C    G        0      0        2 
  19 chr19_54963030     HCab    C    G        0      0        2 
  19 chr19_54963030     HPrz    C    G        0      0        2 
  19 chr19_54963030     ZBoe    C    G        0      0        2 
  19 chr19_54963030     ZGre    C    G      0.5      1        2 
  19 chr19_54963030     ZHar    C    G        0      0        2 
  19 chr19_54963030   Sample    C    G        0      0        2 
  19 chr19_54980664     AAsi    A    G        0      0        2 
  19 chr19_54980664     AKia    A    G        0      0        2 
  19 chr19_54980664     AOna    A    G        0      0        2 
  19 chr19_54980664     ASom    A    G        0      0        2 
  19 chr19_54980664     HCab    A    G        0      0        2 
  19 chr19_54980664     HPrz    A    G      0.5      1        2 
  19 chr19_54980664     ZBoe    A    G        0      0        2 
  19 chr19_54980664     ZGre    A    G        0      0        2 
  19 chr19_54980664     ZHar    A    G        0      0        2 
  19 chr19_54980664   Sample    A    G        0      0        2 
  19 chr19_54981572     AAsi    T    C        0      0        2 
  19 chr19_54981572     AKia    T    C        0      0        2 
  19 chr19_54981572     AOna    T    C        1      2        2 
  19 chr19_54981572     ASom    T    C        0      0        2 
  19 chr19_54981572     HCab    T    C        0      0        2 
  19 chr19_54981572     HPrz    T    C        0      0        2 
  19 chr19_54981572     ZBoe    T    C        0      0        2 
  19 chr19_54981572     ZGre    T    C        0      0        2 
  19 chr19_54981572     ZHar    T    C        0      0        2 
  19 chr19_54981572   Sample    T    C        0      0        2 
  19 chr19_54982098     AAsi    C    A        0      0        2 
  19 chr19_54982098     AKia    C    A        0      0        2 
  19 chr19_54982098     AOna    C    A        1      2        2 
  19 chr19_54982098     ASom    C    A        0      0        2 
  19 chr19_54982098     HCab    C    A        0      0        2 
  19 chr19_54982098     HPrz    C    A        0      0        2 
  19 chr19_54982098     ZBoe    C    A        0      0        2 
  19 chr19_54982098     ZGre    C    A        0      0        2 
  19 chr19_54982098     ZHar    C    A        0      0        2 
  19 chr19_54982098   Sample    C    A        0      0        2 
  19 chr19_54983509     AAsi    T    C      0.5      1        2 
  19 chr19_54983509     AKia    T    C        0      0        2 
  19 chr19_54983509     AOna    T    C        0      0        2 
  19 chr19_54983509     ASom    T    C        0      0        2 
  19 chr19_54983509     HCab    T    C        0      0        2 
  19 chr19_54983509     HPrz    T    C        0      0        2 
  19 chr19_54983509     ZBoe    T    C        0      0        2 
  19 chr19_54983509     ZGre    T    C        0      0        2 
  19 chr19_54983509     ZHar    T    C        0      0        2 
  19 chr19_54983509   Sample    T    C        0      0        2 
  19 chr19_54990714     AAsi    G    A        0      0        2 
  19 chr19_54990714     AKia    G    A        1      2        2 
  19 chr19_54990714     AOna    G    A        0      0        2 
  19 chr19_54990714     ASom    G    A        0      0        2 
  19 chr19_54990714     HCab    G    A        0      0        2 
  19 chr19_54990714     HPrz    G    A        0      0        2 
  19 chr19_54990714     ZBoe    G    A        0      0        2 
  19 chr19_54990714     ZGre    G    A        0      0        2 
  19 chr19_54990714     ZHar    G    A        0      0        2 
  19 chr19_54990714   Sample    G    A        0      0        2 
  19 chr19_54994857     AAsi    A    T        1      2        2 
  19 chr19_54994857     AKia    A    T        0      0        2 
  19 chr19_54994857     AOna    A    T        0      0        2 
  19 chr19_54994857     ASom    A    T        1      2        2 
  19 chr19_54994857     HCab    A    T        0      0        2 
  19 chr19_54994857     HPrz    A    T        0      0        2 
  19 chr19_54994857     ZBoe    A    T        0      0        2 
  19 chr19_54994857     ZGre    A    T        0      0        2 
  19 chr19_54994857     ZHar    A    T        0      0        2 
  19 chr19_54994857   Sample    A    T        1      2        2 
  19 chr19_55004470     AAsi    G    A        1      2        2 
  19 chr19_55004470     AKia    G    A        0      0        2 
  19 chr19_55004470     AOna    G    A        0      0        2 
  19 chr19_55004470     ASom    G    A        1      2        2 
  19 chr19_55004470     HCab    G    A        0      0        2 
  19 chr19_55004470     HPrz    G    A        0      0        2 
  19 chr19_55004470     ZBoe    G    A        0      0        2 
  19 chr19_55004470     ZGre    G    A        0      0        2 
  19 chr19_55004470     ZHar    G    A        0      0        2 
  19 chr19_55004470   Sample    G    A        1      2        2 
  19 chr19_55010628     AAsi    A    G        1      2        2 
  19 chr19_55010628     AKia    A    G        0      0        2 
  19 chr19_55010628     AOna    A    G        0      0        2 
  19 chr19_55010628     ASom    A    G        1      2        2 
  19 chr19_55010628     HCab    A    G        0      0        2 
  19 chr19_55010628     HPrz    A    G        0      0        2 
  19 chr19_55010628     ZBoe    A    G        0      0        2 
  19 chr19_55010628     ZGre    A    G        0      0        2 
  19 chr19_55010628     ZHar    A    G        0      0        2 
  19 chr19_55010628   Sample    A    G        1      2        2 
  19 chr19_55016019     AAsi    T    C        0      0        2 
  19 chr19_55016019     AKia    T    C        1      2        2 
  19 chr19_55016019     AOna    T    C        1      2        2 
  19 chr19_55016019     ASom    T    C        0      0        2 
  19 chr19_55016019     HCab    T    C        0      0        2 
  19 chr19_55016019     HPrz    T    C        0      0        2 
  19 chr19_55016019     ZBoe    T    C        0      0        2 
  19 chr19_55016019     ZGre    T    C        0      0        2 
  19 chr19_55016019     ZHar    T    C        0      0        2 
  19 chr19_55016019   Sample    T    C        0      0        2 
  19 chr19_55016140     AAsi    A    G        0      0        2 
  19 chr19_55016140     AKia    A    G      0.5      1        2 
  19 chr19_55016140     AOna    A    G        0      0        2 
  19 chr19_55016140     ASom    A    G        0      0        2 
  19 chr19_55016140     HCab    A    G        0      0        2 
  19 chr19_55016140     HPrz    A    G        0      0        2 
  19 chr19_55016140     ZBoe    A    G        0      0        2 
  19 chr19_55016140     ZGre    A    G        0      0        2 
  19 chr19_55016140     ZHar    A    G        0      0        2 
  19 chr19_55016140   Sample    A    G        0      0        2 
  19 chr19_55016194     AAsi    T    C        0      0        2 
  19 chr19_55016194     AKia    T    C        0      0        2 
  19 chr19_55016194     AOna    T    C        0      0        2 
  19 chr19_55016194     ASom    T    C        0      0        2 
  19 chr19_55016194     HCab    T    C        0      0        2 
  19 chr19_55016194     HPrz    T    C        0      0        2 
  19 chr19_55016194     ZBoe    T    C      0.5      1        2 
  19 chr19_55016194     ZGre    T    C        0      0        2 
  19 chr19_55016194     ZHar    T    C        0      0        2 
  19 chr19_55016194   Sample    T    C        0      0        2 
  19 chr19_55018523     AAsi    G    A        0      0        2 
  19 chr19_55018523     AKia    G    A        0      0        2 
  19 chr19_55018523     AOna    G    A        0      0        2 
  19 chr19_55018523     ASom    G    A        0      0        2 
  19 chr19_55018523     HCab    G    A        1      2        2 
  19 chr19_55018523     HPrz    G    A        1      2        2 
  19 chr19_55018523     ZBoe    G    A        0      0        2 
  19 chr19_55018523     ZGre    G    A        0      0        2 
  19 chr19_55018523     ZHar    G    A        0      0        2 
  19 chr19_55018523   Sample    G    A        0      0        2 
  19 chr19_55024703     AAsi    T    C        0      0        2 
  19 chr19_55024703     AKia    T    C        0      0        2 
  19 chr19_55024703     AOna    T    C        0      0        2 
  19 chr19_55024703     ASom    T    C        0      0        2 
  19 chr19_55024703     HCab    T    C      0.5      1        2 
  19 chr19_55024703     HPrz    T    C        0      0        2 
  19 chr19_55024703     ZBoe    T    C        0      0        2 
  19 chr19_55024703     ZGre    T    C        0      0        2 
  19 chr19_55024703     ZHar    T    C        0      0        2 
  19 chr19_55024703   Sample    T    C        0      0        2 
  19 chr19_55038277     AAsi    A    G        0      0        2 
  19 chr19_55038277     AKia    A    G        0      0        2 
  19 chr19_55038277     AOna    A    G        0      0        2 
  19 chr19_55038277     ASom    A    G        0      0        2 
  19 chr19_55038277     HCab    A    G        1      2        2 
  19 chr19_55038277     HPrz    A    G        1      2        2 
  19 chr19_55038277     ZBoe    A    G        0      0        2 
  19 chr19_55038277     ZGre    A    G        1      2        2 
  19 chr19_55038277     ZHar    A    G        0      0        2 
  19 chr19_55038277   Sample    A    G        0      0        2 
  19 chr19_55043530     AAsi    T    A        0      0        2 
  19 chr19_55043530     AKia    T    A        0      0        2 
  19 chr19_55043530     AOna    T    A        0      0        2 
  19 chr19_55043530     ASom    T    A        0      0        2 
  19 chr19_55043530     HCab    T    A        0      0        2 
  19 chr19_55043530     HPrz    T    A        0      0        2 
  19 chr19_55043530     ZBoe    T    A        0      0        2 
  19 chr19_55043530     ZGre    T    A        0      0        2 
  19 chr19_55043530     ZHar    T    A      0.5      1        2 
  19 chr19_55043530   Sample    T    A        0      0        2 
  19 chr19_55051642     AAsi    T    A        0      0        2 
  19 chr19_55051642     AKia    T    A        0      0        2 
  19 chr19_55051642     AOna    T    A        0      0        2 
  19 chr19_55051642     ASom    T    A        0      0        2 
  19 chr19_55051642     HCab    T    A        1      2        2 
  19 chr19_55051642     HPrz    T    A        1      2        2 
  19 chr19_55051642     ZBoe    T    A        0      0        2 
  19 chr19_55051642     ZGre    T    A        0      0        2 
  19 chr19_55051642     ZHar    T    A        0      0        2 
  19 chr19_55051642   Sample    T    A        0      0        2 
  19 chr19_55058832     AAsi    C    A        0      0        2 
  19 chr19_55058832     AKia    C    A        0      0        2 
  19 chr19_55058832     AOna    C    A        0      0        2 
  19 chr19_55058832     ASom    C    A        0      0        2 
  19 chr19_55058832     HCab    C    A        1      2        2 
  19 chr19_55058832     HPrz    C    A      0.5      1        2 
  19 chr19_55058832     ZBoe    C    A        0      0        2 
  19 chr19_55058832     ZGre    C    A        0      0        2 
  19 chr19_55058832     ZHar    C    A        0      0        2 
  19 chr19_55058832   Sample    C    A        0      0        2 
  19 chr19_55066279     AAsi    G    T        0      0        2 
  19 chr19_55066279     AKia    G    T        0      0        2 
  19 chr19_55066279     AOna    G    T        0      0        2 
  19 chr19_55066279     ASom    G    T        0      0        2 
  19 chr19_55066279     HCab    G    T      0.5      1        2 
  19 chr19_55066279     HPrz    G    T      0.5      1        2 
  19 chr19_55066279     ZBoe    G    T        0      0        2 
  19 chr19_55066279     ZGre    G    T        0      0        2 
  19 chr19_55066279     ZHar    G    T        0      0        2 
  19 chr19_55066279   Sample    G    T        0      0        2 
  19 chr19_55074793     AAsi    A    G        0      0        2 
  19 chr19_55074793     AKia    A    G        0      0        2 
  19 chr19_55074793     AOna    A    G        0      0        2 
  19 chr19_55074793     ASom    A    G        0      0        2 
  19 chr19_55074793     HCab    A    G        1      2        2 
  19 chr19_55074793     HPrz    A    G        1      2        2 
  19 chr19_55074793     ZBoe    A    G        0      0        2 
  19 chr19_55074793     ZGre    A    G        0      0        2 
  19 chr19_55074793     ZHar    A    G        0      0        2 
  19 chr19_55074793   Sample    A    G        0      0        2 
  19 chr19_55080124     AAsi    A    G        0      0        2 
  19 chr19_55080124     AKia    A    G        0      0        2 
  19 chr19_55080124     AOna    A    G        0      0        2 
  19 chr19_55080124     ASom    A    G        0      0        2 
  19 chr19_55080124     HCab    A    G        0      0        2 
  19 chr19_55080124     HPrz    A    G        0      0        2 
  19 chr19_55080124     ZBoe    A    G      0.5      1        2 
  19 chr19_55080124     ZGre    A    G        0      0        2 
  19 chr19_55080124     ZHar    A    G        0      0        2 
  19 chr19_55080124   Sample    A    G        0      0        2 
  19 chr19_55083963     AAsi    C    T        0      0        2 
  19 chr19_55083963     AKia    C    T        0      0        2 
  19 chr19_55083963     AOna    C    T        0      0        2 
  19 chr19_55083963     ASom    C    T        0      0        2 
  19 chr19_55083963     HCab    C    T      0.5      1        2 
  19 chr19_55083963     HPrz    C    T        0      0        2 
  19 chr19_55083963     ZBoe    C    T        0      0        2 
  19 chr19_55083963     ZGre    C    T        0      0        2 
  19 chr19_55083963     ZHar    C    T        0      0        2 
  19 chr19_55083963   Sample    C    T        0      0        2 
  19 chr19_55084191     AAsi    T    C        0      0        2 
  19 chr19_55084191     AKia    T    C        0      0        2 
  19 chr19_55084191     AOna    T    C        0      0        2 
  19 chr19_55084191     ASom    T    C        0      0        2 
  19 chr19_55084191     HCab    T    C        1      2        2 
  19 chr19_55084191     HPrz    T    C        1      2        2 
  19 chr19_55084191     ZBoe    T    C        0      0        2 
  19 chr19_55084191     ZGre    T    C        1      2        2 
  19 chr19_55084191     ZHar    T    C        1      2        2 
  19 chr19_55084191   Sample    T    C        0      0        2 
  19 chr19_55084283     AAsi    T    C        0      0        2 
  19 chr19_55084283     AKia    T    C        0      0        2 
  19 chr19_55084283     AOna    T    C        0      0        2 
  19 chr19_55084283     ASom    T    C        0      0        2 
  19 chr19_55084283     HCab    T    C        0      0        2 
  19 chr19_55084283     HPrz    T    C        0      0        2 
  19 chr19_55084283     ZBoe    T    C        0      0        2 
  19 chr19_55084283     ZGre    T    C        0      0        2 
  19 chr19_55084283     ZHar    T    C      0.5      1        2 
  19 chr19_55084283   Sample    T    C        0      0        2 
  19 chr19_55088510     AAsi    G    A        0      0        2 
  19 chr19_55088510     AKia    G    A        0      0        2 
  19 chr19_55088510     AOna    G    A        0      0        2 
  19 chr19_55088510     ASom    G    A        0      0        2 
  19 chr19_55088510     HCab    G    A        1      2        2 
  19 chr19_55088510     HPrz    G    A        1      2        2 
  19 chr19_55088510     ZBoe    G    A        0      0        2 
  19 chr19_55088510     ZGre    G    A        0      0        2 
  19 chr19_55088510     ZHar    G    A        0      0        2 
  19 chr19_55088510   Sample    G    A        0      0        2 
  19 chr19_55088799     AAsi    T    A        0      0        2 
  19 chr19_55088799     AKia    T    A        0      0        2 
  19 chr19_55088799     AOna    T    A        0      0        2 
  19 chr19_55088799     ASom    T    A        0      0        2 
  19 chr19_55088799     HCab    T    A        0      0        2 
  19 chr19_55088799     HPrz    T    A        0      0        2 
  19 chr19_55088799     ZBoe    T    A        0      0        2 
  19 chr19_55088799     ZGre    T    A      0.5      1        2 
  19 chr19_55088799     ZHar    T    A        0      0        2 
  19 chr19_55088799   Sample    T    A        0      0        2 
  19 chr19_55096694     AAsi    T    A        0      0        2 
  19 chr19_55096694     AKia    T    A        1      2        2 
  19 chr19_55096694     AOna    T    A        0      0        2 
  19 chr19_55096694     ASom    T    A        0      0        2 
  19 chr19_55096694     HCab    T    A        0      0        2 
  19 chr19_55096694     HPrz    T    A        0      0        2 
  19 chr19_55096694     ZBoe    T    A        0      0        2 
  19 chr19_55096694     ZGre    T    A        0      0        2 
  19 chr19_55096694     ZHar    T    A        0      0        2 
  19 chr19_55096694   Sample    T    A        0      0        2 
  19 chr19_55101137     AAsi    T    C        0      0        2 
  19 chr19_55101137     AKia    T    C      0.5      1        2 
  19 chr19_55101137     AOna    T    C        0      0        2 
  19 chr19_55101137     ASom    T    C        0      0        2 
  19 chr19_55101137     HCab    T    C        1      2        2 
  19 chr19_55101137     HPrz    T    C        1      2        2 
  19 chr19_55101137     ZBoe    T    C        0      0        2 
  19 chr19_55101137     ZGre    T    C        0      0        2 
  19 chr19_55101137     ZHar    T    C        0      0        2 
  19 chr19_55101137   Sample    T    C        0      0        2 
  19 chr19_55104708     AAsi    C    A        0      0        2 
  19 chr19_55104708     AKia    C    A        0      0        2 
  19 chr19_55104708     AOna    C    A        0      0        2 
  19 chr19_55104708     ASom    C    A        0      0        2 
  19 chr19_55104708     HCab    C    A        1      2        2 
  19 chr19_55104708     HPrz    C    A        1      2        2 
  19 chr19_55104708     ZBoe    C    A        0      0        2 
  19 chr19_55104708     ZGre    C    A        0      0        2 
  19 chr19_55104708     ZHar    C    A        0      0        2 
  19 chr19_55104708   Sample    C    A        0      0        2 
  19 chr19_55105543     AAsi    T    C        0      0        2 
  19 chr19_55105543     AKia    T    C        0      0        2 
  19 chr19_55105543     AOna    T    C        0      0        2 
  19 chr19_55105543     ASom    T    C        0      0        2 
  19 chr19_55105543     HCab    T    C        0      0        2 
  19 chr19_55105543     HPrz    T    C        0      0        2 
  19 chr19_55105543     ZBoe    T    C        0      0        2 
  19 chr19_55105543     ZGre    T    C        0      0        2 
  19 chr19_55105543     ZHar    T    C      0.5      1        2 
  19 chr19_55105543   Sample    T    C        0      0        2 
  19 chr19_55108504     AAsi    C    A        0      0        2 
  19 chr19_55108504     AKia    C    A        0      0        2 
  19 chr19_55108504     AOna    C    A        0      0        2 
  19 chr19_55108504     ASom    C    A        0      0        2 
  19 chr19_55108504     HCab    C    A        0      0        2 
  19 chr19_55108504     HPrz    C    A        0      0        2 
  19 chr19_55108504     ZBoe    C    A        0      0        2 
  19 chr19_55108504     ZGre    C    A        1      2        2 
  19 chr19_55108504     ZHar    C    A        0      0        2 
  19 chr19_55108504   Sample    C    A        0      0        2 
  19 chr19_55108515     AAsi    A    G        0      0        2 
  19 chr19_55108515     AKia    A    G        1      2        2 
  19 chr19_55108515     AOna    A    G        1      2        2 
  19 chr19_55108515     ASom    A    G        0      0        2 
  19 chr19_55108515     HCab    A    G        0      0        2 
  19 chr19_55108515     HPrz    A    G        0      0        2 
  19 chr19_55108515     ZBoe    A    G        0      0        2 
  19 chr19_55108515     ZGre    A    G        0      0        2 
  19 chr19_55108515     ZHar    A    G        0      0        2 
  19 chr19_55108515   Sample    A    G        0      0        2 
  19 chr19_55110157     AAsi    A    T        0      0        2 
  19 chr19_55110157     AKia    A    T        0      0        2 
  19 chr19_55110157     AOna    A    T        1      2        2 
  19 chr19_55110157     ASom    A    T        0      0        2 
  19 chr19_55110157     HCab    A    T        0      0        2 
  19 chr19_55110157     HPrz    A    T        0      0        2 
  19 chr19_55110157     ZBoe    A    T        0      0        2 
  19 chr19_55110157     ZGre    A    T        0      0        2 
  19 chr19_55110157     ZHar    A    T        0      0        2 
  19 chr19_55110157   Sample    A    T        0      0        2 
  19 chr19_55113712     AAsi    T    C        1      2        2 
  19 chr19_55113712     AKia    T    C        0      0        2 
  19 chr19_55113712     AOna    T    C        0      0        2 
  19 chr19_55113712     ASom    T    C      0.5      1        2 
  19 chr19_55113712     HCab    T    C        0      0        2 
  19 chr19_55113712     HPrz    T    C        0      0        2 
  19 chr19_55113712     ZBoe    T    C        0      0        2 
  19 chr19_55113712     ZGre    T    C        0      0        2 
  19 chr19_55113712     ZHar    T    C        0      0        2 
  19 chr19_55113712   Sample    T    C        1      2        2 
  19 chr19_55115379     AAsi    C    G        0      0        2 
  19 chr19_55115379     AKia    C    G        0      0        2 
  19 chr19_55115379     AOna    C    G        0      0        2 
  19 chr19_55115379     ASom    C    G        0      0        2 
  19 chr19_55115379     HCab    C    G        1      2        2 
  19 chr19_55115379     HPrz    C    G        1      2        2 
  19 chr19_55115379     ZBoe    C    G        0      0        2 
  19 chr19_55115379     ZGre    C    G        0      0        2 
  19 chr19_55115379     ZHar    C    G        0      0        2 
  19 chr19_55115379   Sample    C    G        0      0        2 
  19 chr19_55122412     AAsi    C    T        0      0        2 
  19 chr19_55122412     AKia    C    T        0      0        2 
  19 chr19_55122412     AOna    C    T        1      2        2 
  19 chr19_55122412     ASom    C    T        0      0        2 
  19 chr19_55122412     HCab    C    T        0      0        2 
  19 chr19_55122412     HPrz    C    T        0      0        2 
  19 chr19_55122412     ZBoe    C    T        0      0        2 
  19 chr19_55122412     ZGre    C    T        0      0        2 
  19 chr19_55122412     ZHar    C    T        0      0        2 
  19 chr19_55122412   Sample    C    T        0      0        2 
  19 chr19_55128033     AAsi    G    C        0      0        2 
  19 chr19_55128033     AKia    G    C        0      0        2 
  19 chr19_55128033     AOna    G    C        0      0        2 
  19 chr19_55128033     ASom    G    C        0      0        2 
  19 chr19_55128033     HCab    G    C      0.5      1        2 
  19 chr19_55128033     HPrz    G    C      0.5      1        2 
  19 chr19_55128033     ZBoe    G    C        0      0        2 
  19 chr19_55128033     ZGre    G    C        0      0        2 
  19 chr19_55128033     ZHar    G    C        0      0        2 
  19 chr19_55128033   Sample    G    C        0      0        2 
  19 chr19_55130171     AAsi    C    T        0      0        2 
  19 chr19_55130171     AKia    C    T        0      0        2 
  19 chr19_55130171     AOna    C    T        1      2        2 
  19 chr19_55130171     ASom    C    T        0      0        2 
  19 chr19_55130171     HCab    C    T        0      0        2 
  19 chr19_55130171     HPrz    C    T        0      0        2 
  19 chr19_55130171     ZBoe    C    T        0      0        2 
  19 chr19_55130171     ZGre    C    T        0      0        2 
  19 chr19_55130171     ZHar    C    T        0      0        2 
  19 chr19_55130171   Sample    C    T        0      0        2 
  19 chr19_55134522     AAsi    T    C        0      0        2 
  19 chr19_55134522     AKia    T    C        0      0        2 
  19 chr19_55134522     AOna    T    C        0      0        2 
  19 chr19_55134522     ASom    T    C        0      0        2 
  19 chr19_55134522     HCab    T    C        1      2        2 
  19 chr19_55134522     HPrz    T    C        1      2        2 
  19 chr19_55134522     ZBoe    T    C        0      0        2 
  19 chr19_55134522     ZGre    T    C        0      0        2 
  19 chr19_55134522     ZHar    T    C        0      0        2 
  19 chr19_55134522   Sample    T    C        0      0        2 
  19 chr19_55135869     AAsi    T    C        0      0        2 
  19 chr19_55135869     AKia    T    C        0      0        2 
  19 chr19_55135869     AOna    T    C        0      0        2 
  19 chr19_55135869     ASom    T    C        0      0        2 
  19 chr19_55135869     HCab    T    C        0      0        2 
  19 chr19_55135869     HPrz    T    C      0.5      1        2 
  19 chr19_55135869     ZBoe    T    C        0      0        2 
  19 chr19_55135869     ZGre    T    C        0      0        2 
  19 chr19_55135869     ZHar    T    C        0      0        2 
  19 chr19_55135869   Sample    T    C        0      0        2 
  19 chr19_55139959     AAsi    T    C        0      0        2 
  19 chr19_55139959     AKia    T    C        1      2        2 
  19 chr19_55139959     AOna    T    C        0      0        2 
  19 chr19_55139959     ASom    T    C        0      0        2 
  19 chr19_55139959     HCab    T    C        0      0        2 
  19 chr19_55139959     HPrz    T    C        0      0        2 
  19 chr19_55139959     ZBoe    T    C        0      0        2 
  19 chr19_55139959     ZGre    T    C        0      0        2 
  19 chr19_55139959     ZHar    T    C        0      0        2 
  19 chr19_55139959   Sample    T    C        0      0        2 
  19 chr19_55145509     AAsi    G    A        0      0        2 
  19 chr19_55145509     AKia    G    A        1      2        2 
  19 chr19_55145509     AOna    G    A        1      2        2 
  19 chr19_55145509     ASom    G    A        0      0        2 
  19 chr19_55145509     HCab    G    A        0      0        2 
  19 chr19_55145509     HPrz    G    A        0      0        2 
  19 chr19_55145509     ZBoe    G    A        0      0        2 
  19 chr19_55145509     ZGre    G    A        0      0        2 
  19 chr19_55145509     ZHar    G    A        0      0        2 
  19 chr19_55145509   Sample    G    A        0      0        2 
  19 chr19_55147337     AAsi    A    G        0      0        2 
  19 chr19_55147337     AKia    A    G        1      2        2 
  19 chr19_55147337     AOna    A    G        1      2        2 
  19 chr19_55147337     ASom    A    G        0      0        2 
  19 chr19_55147337     HCab    A    G        0      0        2 
  19 chr19_55147337     HPrz    A    G        0      0        2 
  19 chr19_55147337     ZBoe    A    G        0      0        2 
  19 chr19_55147337     ZGre    A    G        0      0        2 
  19 chr19_55147337     ZHar    A    G        0      0        2 
  19 chr19_55147337   Sample    A    G        0      0        2 
  19 chr19_55149531     AAsi    T    C        0      0        2 
  19 chr19_55149531     AKia    T    C        0      0        2 
  19 chr19_55149531     AOna    T    C        0      0        2 
  19 chr19_55149531     ASom    T    C        0      0        2 
  19 chr19_55149531     HCab    T    C        0      0        2 
  19 chr19_55149531     HPrz    T    C      0.5      1        2 
  19 chr19_55149531     ZBoe    T    C        0      0        2 
  19 chr19_55149531     ZGre    T    C        0      0        2 
  19 chr19_55149531     ZHar    T    C        0      0        2 
  19 chr19_55149531   Sample    T    C        0      0        2 
  19 chr19_55166522     AAsi    G    A        0      0        2 
  19 chr19_55166522     AKia    G    A        0      0        2 
  19 chr19_55166522     AOna    G    A        0      0        2 
  19 chr19_55166522     ASom    G    A        0      0        2 
  19 chr19_55166522     HCab    G    A        0      0        2 
  19 chr19_55166522     HPrz    G    A        0      0        2 
  19 chr19_55166522     ZBoe    G    A      0.5      1        2 
  19 chr19_55166522     ZGre    G    A        0      0        2 
  19 chr19_55166522     ZHar    G    A        0      0        2 
  19 chr19_55166522   Sample    G    A        0      0        2 
  19 chr19_55169818     AAsi    T    G        0      0        2 
  19 chr19_55169818     AKia    T    G        0      0        2 
  19 chr19_55169818     AOna    T    G        0      0        2 
  19 chr19_55169818     ASom    T    G        0      0        2 
  19 chr19_55169818     HCab    T    G        1      2        2 
  19 chr19_55169818     HPrz    T    G        1      2        2 
  19 chr19_55169818     ZBoe    T    G        0      0        2 
  19 chr19_55169818     ZGre    T    G        0      0        2 
  19 chr19_55169818     ZHar    T    G        0      0        2 
  19 chr19_55169818   Sample    T    G        0      0        2 
  19 chr19_55170693     AAsi    G    T        0      0        2 
  19 chr19_55170693     AKia    G    T        0      0        2 
  19 chr19_55170693     AOna    G    T        0      0        2 
  19 chr19_55170693     ASom    G    T        0      0        2 
  19 chr19_55170693     HCab    G    T        0      0        2 
  19 chr19_55170693     HPrz    G    T        0      0        2 
  19 chr19_55170693     ZBoe    G    T        0      0        2 
  19 chr19_55170693     ZGre    G    T        0      0        2 
  19 chr19_55170693     ZHar    G    T        1      2        2 
  19 chr19_55170693   Sample    G    T        0      0        2 
  19 chr19_55170765     AAsi    G    A        0      0        2 
  19 chr19_55170765     AKia    G    A        0      0        2 
  19 chr19_55170765     AOna    G    A        0      0        2 
  19 chr19_55170765     ASom    G    A        0      0        2 
  19 chr19_55170765     HCab    G    A        0      0        2 
  19 chr19_55170765     HPrz    G    A        0      0        2 
  19 chr19_55170765     ZBoe    G    A        0      0        2 
  19 chr19_55170765     ZGre    G    A        0      0        2 
  19 chr19_55170765     ZHar    G    A      0.5      1        2 
  19 chr19_55170765   Sample    G    A        0      0        2 
  19 chr19_55171429     AAsi    C    T        0      0        2 
  19 chr19_55171429     AKia    C    T        0      0        2 
  19 chr19_55171429     AOna    C    T        0      0        2 
  19 chr19_55171429     ASom    C    T        0      0        2 
  19 chr19_55171429     HCab    C    T        0      0        2 
  19 chr19_55171429     HPrz    C    T        0      0        2 
  19 chr19_55171429     ZBoe    C    T        0      0        2 
  19 chr19_55171429     ZGre    C    T        1      2        2 
  19 chr19_55171429     ZHar    C    T        0      0        2 
  19 chr19_55171429   Sample    C    T        0      0        2 
  19 chr19_55174887     AAsi    A    G        0      0        2 
  19 chr19_55174887     AKia    A    G        0      0        2 
  19 chr19_55174887     AOna    A    G        0      0        2 
  19 chr19_55174887     ASom    A    G        0      0        2 
  19 chr19_55174887     HCab    A    G        0      0        2 
  19 chr19_55174887     HPrz    A    G        0      0        2 
  19 chr19_55174887     ZBoe    A    G        0      0        2 
  19 chr19_55174887     ZGre    A    G        0      0        2 
  19 chr19_55174887     ZHar    A    G      0.5      1        2 
  19 chr19_55174887   Sample    A    G        0      0        2 
  19 chr19_55183759     AAsi    A    G        0      0        2 
  19 chr19_55183759     AKia    A    G        0      0        2 
  19 chr19_55183759     AOna    A    G        0      0        2 
  19 chr19_55183759     ASom    A    G        0      0        2 
  19 chr19_55183759     HCab    A    G        0      0        2 
  19 chr19_55183759     HPrz    A    G        0      0        2 
  19 chr19_55183759     ZBoe    A    G        0      0        2 
  19 chr19_55183759     ZGre    A    G        0      0        2 
  19 chr19_55183759     ZHar    A    G        1      2        2 
  19 chr19_55183759   Sample    A    G        0      0        2 
  19 chr19_55188603     AAsi    A    G        0      0        2 
  19 chr19_55188603     AKia    A    G        0      0        2 
  19 chr19_55188603     AOna    A    G        0      0        2 
  19 chr19_55188603     ASom    A    G        0      0        2 
  19 chr19_55188603     HCab    A    G      0.5      1        2 
  19 chr19_55188603     HPrz    A    G        0      0        2 
  19 chr19_55188603     ZBoe    A    G        0      0        2 
  19 chr19_55188603     ZGre    A    G        0      0        2 
  19 chr19_55188603     ZHar    A    G        0      0        2 
  19 chr19_55188603   Sample    A    G        0      0        2 
  19 chr19_55206328     AAsi    A    G        0      0        2 
  19 chr19_55206328     AKia    A    G        0      0        2 
  19 chr19_55206328     AOna    A    G        0      0        2 
  19 chr19_55206328     ASom    A    G      0.5      1        2 
  19 chr19_55206328     HCab    A    G        0      0        2 
  19 chr19_55206328     HPrz    A    G        0      0        2 
  19 chr19_55206328     ZBoe    A    G        0      0        2 
  19 chr19_55206328     ZGre    A    G        0      0        2 
  19 chr19_55206328     ZHar    A    G        0      0        2 
  19 chr19_55206328   Sample    A    G        0      0        2 
  19 chr19_55208806     AAsi    G    C        0      0        2 
  19 chr19_55208806     AKia    G    C        0      0        2 
  19 chr19_55208806     AOna    G    C        0      0        2 
  19 chr19_55208806     ASom    G    C        0      0        2 
  19 chr19_55208806     HCab    G    C        0      0        2 
  19 chr19_55208806     HPrz    G    C        0      0        2 
  19 chr19_55208806     ZBoe    G    C        0      0        2 
  19 chr19_55208806     ZGre    G    C        0      0        2 
  19 chr19_55208806     ZHar    G    C        1      2        2 
  19 chr19_55208806   Sample    G    C        0      0        2 
  19 chr19_55234140     AAsi    T    C        0      0        2 
  19 chr19_55234140     AKia    T    C        0      0        2 
  19 chr19_55234140     AOna    T    C        0      0        2 
  19 chr19_55234140     ASom    T    C        0      0        2 
  19 chr19_55234140     HCab    T    C        0      0        2 
  19 chr19_55234140     HPrz    T    C        0      0        2 
  19 chr19_55234140     ZBoe    T    C        0      0        2 
  19 chr19_55234140     ZGre    T    C        0      0        2 
  19 chr19_55234140     ZHar    T    C      0.5      1        2 
  19 chr19_55234140   Sample    T    C        0      0        2 
  19 chr19_55234261     AAsi    T    A        0      0        2 
  19 chr19_55234261     AKia    T    A        0      0        2 
  19 chr19_55234261     AOna    T    A        0      0        2 
  19 chr19_55234261     ASom    T    A        0      0        2 
  19 chr19_55234261     HCab    T    A        0      0        2 
  19 chr19_55234261     HPrz    T    A        0      0        2 
  19 chr19_55234261     ZBoe    T    A        0      0        2 
  19 chr19_55234261     ZGre    T    A        0      0        2 
  19 chr19_55234261     ZHar    T    A        1      2        2 
  19 chr19_55234261   Sample    T    A        0      0        2 
  19 chr19_55235574     AAsi    C    G        0      0        2 
  19 chr19_55235574     AKia    C    G        0      0        2 
  19 chr19_55235574     AOna    C    G        0      0        2 
  19 chr19_55235574     ASom    C    G        0      0        2 
  19 chr19_55235574     HCab    C    G        0      0        2 
  19 chr19_55235574     HPrz    C    G        0      0        2 
  19 chr19_55235574     ZBoe    C    G        1      2        2 
  19 chr19_55235574     ZGre    C    G        1      2        2 
  19 chr19_55235574     ZHar    C    G        1      2        2 
  19 chr19_55235574   Sample    C    G        0      0        2 
  19 chr19_55244811     AAsi    G    A        0      0        2 
  19 chr19_55244811     AKia    G    A        0      0        2 
  19 chr19_55244811     AOna    G    A        0      0        2 
  19 chr19_55244811     ASom    G    A        1      2        2 
  19 chr19_55244811     HCab    G    A        0      0        2 
  19 chr19_55244811     HPrz    G    A        0      0        2 
  19 chr19_55244811     ZBoe    G    A        0      0        2 
  19 chr19_55244811     ZGre    G    A        0      0        2 
  19 chr19_55244811     ZHar    G    A        0      0        2 
  19 chr19_55244811   Sample    G    A        0      0        2 
  19 chr19_55244919     AAsi    C    T        0      0        2 
  19 chr19_55244919     AKia    C    T        0      0        2 
  19 chr19_55244919     AOna    C    T        0      0        2 
  19 chr19_55244919     ASom    C    T        0      0        2 
  19 chr19_55244919     HCab    C    T        1      2        2 
  19 chr19_55244919     HPrz    C    T        1      2        2 
  19 chr19_55244919     ZBoe    C    T        0      0        2 
  19 chr19_55244919     ZGre    C    T        0      0        2 
  19 chr19_55244919     ZHar    C    T        0      0        2 
  19 chr19_55244919   Sample    C    T        0      0        2 
  19 chr19_55245860     AAsi    G    C        0      0        2 
  19 chr19_55245860     AKia    G    C        1      2        2 
  19 chr19_55245860     AOna    G    C        1      2        2 
  19 chr19_55245860     ASom    G    C        0      0        2 
  19 chr19_55245860     HCab    G    C        0      0        2 
  19 chr19_55245860     HPrz    G    C        0      0        2 
  19 chr19_55245860     ZBoe    G    C        0      0        2 
  19 chr19_55245860     ZGre    G    C        0      0        2 
  19 chr19_55245860     ZHar    G    C        0      0        2 
  19 chr19_55245860   Sample    G    C        0      0        2 
  19 chr19_55248232     AAsi    G    C        0      0        2 
  19 chr19_55248232     AKia    G    C        0      0        2 
  19 chr19_55248232     AOna    G    C        0      0        2 
  19 chr19_55248232     ASom    G    C        0      0        2 
  19 chr19_55248232     HCab    G    C        0      0        2 
  19 chr19_55248232     HPrz    G    C        0      0        2 
  19 chr19_55248232     ZBoe    G    C        0      0        2 
  19 chr19_55248232     ZGre    G    C        0      0        2 
  19 chr19_55248232     ZHar    G    C        1      2        2 
  19 chr19_55248232   Sample    G    C        0      0        2 
  19 chr19_55249541     AAsi    G    C        0      0        2 
  19 chr19_55249541     AKia    G    C        0      0        2 
  19 chr19_55249541     AOna    G    C        0      0        2 
  19 chr19_55249541     ASom    G    C        0      0        2 
  19 chr19_55249541     HCab    G    C        1      2        2 
  19 chr19_55249541     HPrz    G    C        1      2        2 
  19 chr19_55249541     ZBoe    G    C        0      0        2 
  19 chr19_55249541     ZGre    G    C        0      0        2 
  19 chr19_55249541     ZHar    G    C        0      0        2 
  19 chr19_55249541   Sample    G    C        0      0        2 
  19 chr19_55253594     AAsi    G    A        0      0        2 
  19 chr19_55253594     AKia    G    A        0      0        2 
  19 chr19_55253594     AOna    G    A        0      0        2 
  19 chr19_55253594     ASom    G    A        0      0        2 
  19 chr19_55253594     HCab    G    A        0      0        2 
  19 chr19_55253594     HPrz    G    A      0.5      1        2 
  19 chr19_55253594     ZBoe    G    A        0      0        2 
  19 chr19_55253594     ZGre    G    A        0      0        2 
  19 chr19_55253594     ZHar    G    A        0      0        2 
  19 chr19_55253594   Sample    G    A        0      0        2 
  19 chr19_55255337     AAsi    A    C        0      0        2 
  19 chr19_55255337     AKia    A    C        0      0        2 
  19 chr19_55255337     AOna    A    C        0      0        2 
  19 chr19_55255337     ASom    A    C        0      0        2 
  19 chr19_55255337     HCab    A    C        0      0        2 
  19 chr19_55255337     HPrz    A    C        0      0        2 
  19 chr19_55255337     ZBoe    A    C      0.5      1        2 
  19 chr19_55255337     ZGre    A    C        0      0        2 
  19 chr19_55255337     ZHar    A    C        0      0        2 
  19 chr19_55255337   Sample    A    C        0      0        2 
  19 chr19_55257684     AAsi    A    G        0      0        2 
  19 chr19_55257684     AKia    A    G        0      0        2 
  19 chr19_55257684     AOna    A    G        0      0        2 
  19 chr19_55257684     ASom    A    G      0.5      1        2 
  19 chr19_55257684     HCab    A    G        0      0        2 
  19 chr19_55257684     HPrz    A    G        0      0        2 
  19 chr19_55257684     ZBoe    A    G        0      0        2 
  19 chr19_55257684     ZGre    A    G        0      0        2 
  19 chr19_55257684     ZHar    A    G        0      0        2 
  19 chr19_55257684   Sample    A    G        0      0        2 
  19 chr19_55259336     AAsi    C    A        0      0        2 
  19 chr19_55259336     AKia    C    A        0      0        2 
  19 chr19_55259336     AOna    C    A        0      0        2 
  19 chr19_55259336     ASom    C    A        0      0        2 
  19 chr19_55259336     HCab    C    A        0      0        2 
  19 chr19_55259336     HPrz    C    A        0      0        2 
  19 chr19_55259336     ZBoe    C    A        0      0        2 
  19 chr19_55259336     ZGre    C    A        1      2        2 
  19 chr19_55259336     ZHar    C    A        0      0        2 
  19 chr19_55259336   Sample    C    A        0      0        2 
  19 chr19_55259404     AAsi    G    A        0      0        2 
  19 chr19_55259404     AKia    G    A        0      0        2 
  19 chr19_55259404     AOna    G    A        0      0        2 
  19 chr19_55259404     ASom    G    A        0      0        2 
  19 chr19_55259404     HCab    G    A        0      0        2 
  19 chr19_55259404     HPrz    G    A      0.5      1        2 
  19 chr19_55259404     ZBoe    G    A        0      0        2 
  19 chr19_55259404     ZGre    G    A        0      0        2 
  19 chr19_55259404     ZHar    G    A        0      0        2 
  19 chr19_55259404   Sample    G    A        0      0        2 
  19 chr19_55262170     AAsi    T    C        1      2        2 
  19 chr19_55262170     AKia    T    C        0      0        2 
  19 chr19_55262170     AOna    T    C        0      0        2 
  19 chr19_55262170     ASom    T    C        1      2        2 
  19 chr19_55262170     HCab    T    C        0      0        2 
  19 chr19_55262170     HPrz    T    C        0      0        2 
  19 chr19_55262170     ZBoe    T    C        0      0        2 
  19 chr19_55262170     ZGre    T    C        0      0        2 
  19 chr19_55262170     ZHar    T    C        0      0        2 
  19 chr19_55262170   Sample    T    C        1      2        2 
  19 chr19_55263909     AAsi    T    C        0      0        2 
  19 chr19_55263909     AKia    T    C        0      0        2 
  19 chr19_55263909     AOna    T    C        0      0        2 
  19 chr19_55263909     ASom    T    C        0      0        2 
  19 chr19_55263909     HCab    T    C        0      0        2 
  19 chr19_55263909     HPrz    T    C        0      0        2 
  19 chr19_55263909     ZBoe    T    C        0      0        2 
  19 chr19_55263909     ZGre    T    C        0      0        2 
  19 chr19_55263909     ZHar    T    C      0.5      1        2 
  19 chr19_55263909   Sample    T    C        0      0        2 
  19 chr19_55266232     AAsi    T    C        0      0        2 
  19 chr19_55266232     AKia    T    C        0      0        2 
  19 chr19_55266232     AOna    T    C        0      0        2 
  19 chr19_55266232     ASom    T    C        0      0        2 
  19 chr19_55266232     HCab    T    C        0      0        2 
  19 chr19_55266232     HPrz    T    C        0      0        2 
  19 chr19_55266232     ZBoe    T    C      0.5      1        2 
  19 chr19_55266232     ZGre    T    C        0      0        2 
  19 chr19_55266232     ZHar    T    C        0      0        2 
  19 chr19_55266232   Sample    T    C        0      0        2 
  19 chr19_55274931     AAsi    G    A        0      0        2 
  19 chr19_55274931     AKia    G    A        0      0        2 
  19 chr19_55274931     AOna    G    A        0      0        2 
  19 chr19_55274931     ASom    G    A        0      0        2 
  19 chr19_55274931     HCab    G    A        0      0        2 
  19 chr19_55274931     HPrz    G    A      0.5      1        2 
  19 chr19_55274931     ZBoe    G    A        0      0        2 
  19 chr19_55274931     ZGre    G    A        0      0        2 
  19 chr19_55274931     ZHar    G    A        0      0        2 
  19 chr19_55274931   Sample    G    A        0      0        2 
  19 chr19_55294469     AAsi    A    G        0      0        2 
  19 chr19_55294469     AKia    A    G        0      0        2 
  19 chr19_55294469     AOna    A    G        0      0        2 
  19 chr19_55294469     ASom    A    G        0      0        2 
  19 chr19_55294469     HCab    A    G        0      0        2 
  19 chr19_55294469     HPrz    A    G        0      0        2 
  19 chr19_55294469     ZBoe    A    G        0      0        2 
  19 chr19_55294469     ZGre    A    G        0      0        2 
  19 chr19_55294469     ZHar    A    G        1      2        2 
  19 chr19_55294469   Sample    A    G        0      0        2 
  19 chr19_55299377     AAsi    A    G        0      0        2 
  19 chr19_55299377     AKia    A    G        0      0        2 
  19 chr19_55299377     AOna    A    G        0      0        2 
  19 chr19_55299377     ASom    A    G      0.5      1        2 
  19 chr19_55299377     HCab    A    G        0      0        2 
  19 chr19_55299377     HPrz    A    G        0      0        2 
  19 chr19_55299377     ZBoe    A    G        0      0        2 
  19 chr19_55299377     ZGre    A    G        0      0        2 
  19 chr19_55299377     ZHar    A    G        0      0        2 
  19 chr19_55299377   Sample    A    G        0      0        2 
  19 chr19_55300647     AAsi    A    G        1      2        2 
  19 chr19_55300647     AKia    A    G        0      0        2 
  19 chr19_55300647     AOna    A    G        0      0        2 
  19 chr19_55300647     ASom    A    G        1      2        2 
  19 chr19_55300647     HCab    A    G        0      0        2 
  19 chr19_55300647     HPrz    A    G        0      0        2 
  19 chr19_55300647     ZBoe    A    G        0      0        2 
  19 chr19_55300647     ZGre    A    G        0      0        2 
  19 chr19_55300647     ZHar    A    G        0      0        2 
  19 chr19_55300647   Sample    A    G        1      2        2 
  19 chr19_55310400     AAsi    T    C      0.5      1        2 
  19 chr19_55310400     AKia    T    C        0      0        2 
  19 chr19_55310400     AOna    T    C        0      0        2 
  19 chr19_55310400     ASom    T    C        0      0        2 
  19 chr19_55310400     HCab    T    C        0      0        2 
  19 chr19_55310400     HPrz    T    C        0      0        2 
  19 chr19_55310400     ZBoe    T    C        0      0        2 
  19 chr19_55310400     ZGre    T    C        0      0        2 
  19 chr19_55310400     ZHar    T    C        0      0        2 
  19 chr19_55310400   Sample    T    C        1      2        2 
  19 chr19_55312796     AAsi    T    C        0      0        2 
  19 chr19_55312796     AKia    T    C        0      0        2 
  19 chr19_55312796     AOna    T    C        0      0        2 
  19 chr19_55312796     ASom    T    C        1      2        2 
  19 chr19_55312796     HCab    T    C        0      0        2 
  19 chr19_55312796     HPrz    T    C        0      0        2 
  19 chr19_55312796     ZBoe    T    C        0      0        2 
  19 chr19_55312796     ZGre    T    C        0      0        2 
  19 chr19_55312796     ZHar    T    C        0      0        2 
  19 chr19_55312796   Sample    T    C        0      0        2 
  19 chr19_55314211     AAsi    T    C        0      0        2 
  19 chr19_55314211     AKia    T    C        0      0        2 
  19 chr19_55314211     AOna    T    C        0      0        2 
  19 chr19_55314211     ASom    T    C        0      0        2 
  19 chr19_55314211     HCab    T    C        1      2        2 
  19 chr19_55314211     HPrz    T    C        1      2        2 
  19 chr19_55314211     ZBoe    T    C        0      0        2 
  19 chr19_55314211     ZGre    T    C        0      0        2 
  19 chr19_55314211     ZHar    T    C        0      0        2 
  19 chr19_55314211   Sample    T    C        0      0        2 
  19 chr19_55326285     AAsi    G    T        0      0        2 
  19 chr19_55326285     AKia    G    T        0      0        2 
  19 chr19_55326285     AOna    G    T        0      0        2 
  19 chr19_55326285     ASom    G    T        0      0        2 
  19 chr19_55326285     HCab    G    T        0      0        2 
  19 chr19_55326285     HPrz    G    T        0      0        2 
  19 chr19_55326285     ZBoe    G    T        0      0        2 
  19 chr19_55326285     ZGre    G    T        0      0        2 
  19 chr19_55326285     ZHar    G    T        1      2        2 
  19 chr19_55326285   Sample    G    T        0      0        2 
  19 chr19_55328111     AAsi    C    T        0      0        2 
  19 chr19_55328111     AKia    C    T        0      0        2 
  19 chr19_55328111     AOna    C    T        0      0        2 
  19 chr19_55328111     ASom    C    T        0      0        2 
  19 chr19_55328111     HCab    C    T        0      0        2 
  19 chr19_55328111     HPrz    C    T        0      0        2 
  19 chr19_55328111     ZBoe    C    T      0.5      1        2 
  19 chr19_55328111     ZGre    C    T        0      0        2 
  19 chr19_55328111     ZHar    C    T        0      0        2 
  19 chr19_55328111   Sample    C    T        0      0        2 
  19 chr19_55331991     AAsi    C    G        0      0        2 
  19 chr19_55331991     AKia    C    G        0      0        2 
  19 chr19_55331991     AOna    C    G        0      0        2 
  19 chr19_55331991     ASom    C    G        0      0        2 
  19 chr19_55331991     HCab    C    G        1      2        2 
  19 chr19_55331991     HPrz    C    G        1      2        2 
  19 chr19_55331991     ZBoe    C    G        0      0        2 
  19 chr19_55331991     ZGre    C    G        0      0        2 
  19 chr19_55331991     ZHar    C    G        0      0        2 
  19 chr19_55331991   Sample    C    G        0      0        2 
  19 chr19_55335249     AAsi    C    T        0      0        2 
  19 chr19_55335249     AKia    C    T        0      0        2 
  19 chr19_55335249     AOna    C    T        0      0        2 
  19 chr19_55335249     ASom    C    T        0      0        2 
  19 chr19_55335249     HCab    C    T        1      2        2 
  19 chr19_55335249     HPrz    C    T        1      2        2 
  19 chr19_55335249     ZBoe    C    T        0      0        2 
  19 chr19_55335249     ZGre    C    T        0      0        2 
  19 chr19_55335249     ZHar    C    T        0      0        2 
  19 chr19_55335249   Sample    C    T        0      0        2 
  19 chr19_55348304     AAsi    T    C        0      0        2 
  19 chr19_55348304     AKia    T    C        0      0        2 
  19 chr19_55348304     AOna    T    C        0      0        2 
  19 chr19_55348304     ASom    T    C        0      0        2 
  19 chr19_55348304     HCab    T    C        0      0        2 
  19 chr19_55348304     HPrz    T    C        0      0        2 
  19 chr19_55348304     ZBoe    T    C        0      0        2 
  19 chr19_55348304     ZGre    T    C        0      0        2 
  19 chr19_55348304     ZHar    T    C        1      2        2 
  19 chr19_55348304   Sample    T    C        0      0        2 
  19 chr19_55349111     AAsi    G    T        0      0        2 
  19 chr19_55349111     AKia    G    T        0      0        2 
  19 chr19_55349111     AOna    G    T        1      2        2 
  19 chr19_55349111     ASom    G    T        0      0        2 
  19 chr19_55349111     HCab    G    T        0      0        2 
  19 chr19_55349111     HPrz    G    T        0      0        2 
  19 chr19_55349111     ZBoe    G    T        0      0        2 
  19 chr19_55349111     ZGre    G    T        0      0        2 
  19 chr19_55349111     ZHar    G    T        0      0        2 
  19 chr19_55349111   Sample    G    T        0      0        2 
  19 chr19_55352575     AAsi    G    C        0      0        2 
  19 chr19_55352575     AKia    G    C        0      0        2 
  19 chr19_55352575     AOna    G    C        0      0        2 
  19 chr19_55352575     ASom    G    C        0      0        2 
  19 chr19_55352575     HCab    G    C      0.5      1        2 
  19 chr19_55352575     HPrz    G    C        0      0        2 
  19 chr19_55352575     ZBoe    G    C        0      0        2 
  19 chr19_55352575     ZGre    G    C        0      0        2 
  19 chr19_55352575     ZHar    G    C        0      0        2 
  19 chr19_55352575   Sample    G    C        0      0        2 
  19 chr19_55367103     AAsi    C    T        0      0        2 
  19 chr19_55367103     AKia    C    T        0      0        2 
  19 chr19_55367103     AOna    C    T        0      0        2 
  19 chr19_55367103     ASom    C    T        0      0        2 
  19 chr19_55367103     HCab    C    T        1      2        2 
  19 chr19_55367103     HPrz    C    T        1      2        2 
  19 chr19_55367103     ZBoe    C    T        0      0        2 
  19 chr19_55367103     ZGre    C    T        0      0        2 
  19 chr19_55367103     ZHar    C    T        0      0        2 
  19 chr19_55367103   Sample    C    T        0      0        2 
  19 chr19_55368410     AAsi    G    A        0      0        2 
  19 chr19_55368410     AKia    G    A        0      0        2 
  19 chr19_55368410     AOna    G    A        0      0        2 
  19 chr19_55368410     ASom    G    A        0      0        2 
  19 chr19_55368410     HCab    G    A        0      0        2 
  19 chr19_55368410     HPrz    G    A        0      0        2 
  19 chr19_55368410     ZBoe    G    A      0.5      1        2 
  19 chr19_55368410     ZGre    G    A        0      0        2 
  19 chr19_55368410     ZHar    G    A        0      0        2 
  19 chr19_55368410   Sample    G    A        0      0        2 
  19 chr19_55368746     AAsi    A    G        0      0        2 
  19 chr19_55368746     AKia    A    G        0      0        2 
  19 chr19_55368746     AOna    A    G        0      0        2 
  19 chr19_55368746     ASom    A    G        0      0        2 
  19 chr19_55368746     HCab    A    G        1      2        2 
  19 chr19_55368746     HPrz    A    G        1      2        2 
  19 chr19_55368746     ZBoe    A    G        0      0        2 
  19 chr19_55368746     ZGre    A    G        0      0        2 
  19 chr19_55368746     ZHar    A    G        0      0        2 
  19 chr19_55368746   Sample    A    G        0      0        2 
  19 chr19_55380643     AAsi    A    G        0      0        2 
  19 chr19_55380643     AKia    A    G        0      0        2 
  19 chr19_55380643     AOna    A    G        0      0        2 
  19 chr19_55380643     ASom    A    G        0      0        2 
  19 chr19_55380643     HCab    A    G        0      0        2 
  19 chr19_55380643     HPrz    A    G        0      0        2 
  19 chr19_55380643     ZBoe    A    G      0.5      1        2 
  19 chr19_55380643     ZGre    A    G        0      0        2 
  19 chr19_55380643     ZHar    A    G        0      0        2 
  19 chr19_55380643   Sample    A    G        0      0        2 
  19 chr19_55381090     AAsi    G    A        1      2        2 
  19 chr19_55381090     AKia    G    A        0      0        2 
  19 chr19_55381090     AOna    G    A        0      0        2 
  19 chr19_55381090     ASom    G    A        1      2        2 
  19 chr19_55381090     HCab    G    A        0      0        2 
  19 chr19_55381090     HPrz    G    A        0      0        2 
  19 chr19_55381090     ZBoe    G    A        0      0        2 
  19 chr19_55381090     ZGre    G    A        0      0        2 
  19 chr19_55381090     ZHar    G    A        0      0        2 
  19 chr19_55381090   Sample    G    A        1      2        2 
  19 chr19_55386478     AAsi    T    C      0.5      1        2 
  19 chr19_55386478     AKia    T    C        0      0        2 
  19 chr19_55386478     AOna    T    C        0      0        2 
  19 chr19_55386478     ASom    T    C        0      0        2 
  19 chr19_55386478     HCab    T    C        0      0        2 
  19 chr19_55386478     HPrz    T    C        0      0        2 
  19 chr19_55386478     ZBoe    T    C        0      0        2 
  19 chr19_55386478     ZGre    T    C        0      0        2 
  19 chr19_55386478     ZHar    T    C        0      0        2 
  19 chr19_55386478   Sample    T    C        0      0        2 
  19 chr19_55389262     AAsi    G    A        0      0        2 
  19 chr19_55389262     AKia    G    A        0      0        2 
  19 chr19_55389262     AOna    G    A        0      0        2 
  19 chr19_55389262     ASom    G    A        0      0        2 
  19 chr19_55389262     HCab    G    A        1      2        2 
  19 chr19_55389262     HPrz    G    A        1      2        2 
  19 chr19_55389262     ZBoe    G    A        0      0        2 
  19 chr19_55389262     ZGre    G    A        0      0        2 
  19 chr19_55389262     ZHar    G    A        0      0        2 
  19 chr19_55389262   Sample    G    A        0      0        2 
  19 chr19_55393490     AAsi    G    A        0      0        2 
  19 chr19_55393490     AKia    G    A        0      0        2 
  19 chr19_55393490     AOna    G    A        0      0        2 
  19 chr19_55393490     ASom    G    A        0      0        2 
  19 chr19_55393490     HCab    G    A        0      0        2 
  19 chr19_55393490     HPrz    G    A        0      0        2 
  19 chr19_55393490     ZBoe    G    A        0      0        2 
  19 chr19_55393490     ZGre    G    A        0      0        2 
  19 chr19_55393490     ZHar    G    A        1      2        2 
  19 chr19_55393490   Sample    G    A        0      0        2 
  19 chr19_55409956     AAsi    C    T        0      0        2 
  19 chr19_55409956     AKia    C    T        0      0        2 
  19 chr19_55409956     AOna    C    T        0      0        2 
  19 chr19_55409956     ASom    C    T        0      0        2 
  19 chr19_55409956     HCab    C    T        1      2        2 
  19 chr19_55409956     HPrz    C    T        1      2        2 
  19 chr19_55409956     ZBoe    C    T        0      0        2 
  19 chr19_55409956     ZGre    C    T        0      0        2 
  19 chr19_55409956     ZHar    C    T        0      0        2 
  19 chr19_55409956   Sample    C    T        0      0        2 
  19 chr19_55411721     AAsi    C    T        0      0        2 
  19 chr19_55411721     AKia    C    T        0      0        2 
  19 chr19_55411721     AOna    C    T        0      0        2 
  19 chr19_55411721     ASom    C    T        0      0        2 
  19 chr19_55411721     HCab    C    T      0.5      1        2 
  19 chr19_55411721     HPrz    C    T        0      0        2 
  19 chr19_55411721     ZBoe    C    T        0      0        2 
  19 chr19_55411721     ZGre    C    T        0      0        2 
  19 chr19_55411721     ZHar    C    T        0      0        2 
  19 chr19_55411721   Sample    C    T        0      0        2 
  19 chr19_55415098     AAsi    G    A        0      0        2 
  19 chr19_55415098     AKia    G    A        1      2        2 
  19 chr19_55415098     AOna    G    A        0      0        2 
  19 chr19_55415098     ASom    G    A        0      0        2 
  19 chr19_55415098     HCab    G    A        0      0        2 
  19 chr19_55415098     HPrz    G    A        0      0        2 
  19 chr19_55415098     ZBoe    G    A        0      0        2 
  19 chr19_55415098     ZGre    G    A        0      0        2 
  19 chr19_55415098     ZHar    G    A        0      0        2 
  19 chr19_55415098   Sample    G    A        0      0        2 
  19 chr19_55417135     AAsi    C    G        0      0        2 
  19 chr19_55417135     AKia    C    G        0      0        2 
  19 chr19_55417135     AOna    C    G        0      0        2 
  19 chr19_55417135     ASom    C    G        0      0        2 
  19 chr19_55417135     HCab    C    G        0      0        2 
  19 chr19_55417135     HPrz    C    G        0      0        2 
  19 chr19_55417135     ZBoe    C    G        1      2        2 
  19 chr19_55417135     ZGre    C    G        1      2        2 
  19 chr19_55417135     ZHar    C    G        1      2        2 
  19 chr19_55417135   Sample    C    G        0      0        2 
  19 chr19_55417972     AAsi    G    T        0      0        2 
  19 chr19_55417972     AKia    G    T        0      0        2 
  19 chr19_55417972     AOna    G    T        1      2        2 
  19 chr19_55417972     ASom    G    T        0      0        2 
  19 chr19_55417972     HCab    G    T        0      0        2 
  19 chr19_55417972     HPrz    G    T        0      0        2 
  19 chr19_55417972     ZBoe    G    T        0      0        2 
  19 chr19_55417972     ZGre    G    T        0      0        2 
  19 chr19_55417972     ZHar    G    T        0      0        2 
  19 chr19_55417972   Sample    G    T        0      0        2 
  19 chr19_55422818     AAsi    G    C        1      2        2 
  19 chr19_55422818     AKia    G    C        0      0        2 
  19 chr19_55422818     AOna    G    C        0      0        2 
  19 chr19_55422818     ASom    G    C        1      2        2 
  19 chr19_55422818     HCab    G    C        1      2        2 
  19 chr19_55422818     HPrz    G    C        1      2        2 
  19 chr19_55422818     ZBoe    G    C        0      0        2 
  19 chr19_55422818     ZGre    G    C        0      0        2 
  19 chr19_55422818     ZHar    G    C        0      0        2 
  19 chr19_55422818   Sample    G    C        1      2        2 
  19 chr19_55434320     AAsi    T    C        0      0        2 
  19 chr19_55434320     AKia    T    C        0      0        2 
  19 chr19_55434320     AOna    T    C        0      0        2 
  19 chr19_55434320     ASom    T    C        0      0        2 
  19 chr19_55434320     HCab    T    C        0      0        2 
  19 chr19_55434320     HPrz    T    C        0      0        2 
  19 chr19_55434320     ZBoe    T    C        1      2        2 
  19 chr19_55434320     ZGre    T    C        0      0        2 
  19 chr19_55434320     ZHar    T    C        0      0        2 
  19 chr19_55434320   Sample    T    C        0      0        2 
  19 chr19_55434786     AAsi    T    C        0      0        2 
  19 chr19_55434786     AKia    T    C        1      2        2 
  19 chr19_55434786     AOna    T    C        0      0        2 
  19 chr19_55434786     ASom    T    C        0      0        2 
  19 chr19_55434786     HCab    T    C        0      0        2 
  19 chr19_55434786     HPrz    T    C        0      0        2 
  19 chr19_55434786     ZBoe    T    C        0      0        2 
  19 chr19_55434786     ZGre    T    C        0      0        2 
  19 chr19_55434786     ZHar    T    C        0      0        2 
  19 chr19_55434786   Sample    T    C        0      0        2 
  19 chr19_55451399     AAsi    C    T        0      0        2 
  19 chr19_55451399     AKia    C    T        0      0        2 
  19 chr19_55451399     AOna    C    T        0      0        2 
  19 chr19_55451399     ASom    C    T        0      0        2 
  19 chr19_55451399     HCab    C    T        1      2        2 
  19 chr19_55451399     HPrz    C    T        1      2        2 
  19 chr19_55451399     ZBoe    C    T        0      0        2 
  19 chr19_55451399     ZGre    C    T        0      0        2 
  19 chr19_55451399     ZHar    C    T        0      0        2 
  19 chr19_55451399   Sample    C    T        0      0        2 
  19 chr19_55452430     AAsi    G    T        0      0        2 
  19 chr19_55452430     AKia    G    T        0      0        2 
  19 chr19_55452430     AOna    G    T        0      0        2 
  19 chr19_55452430     ASom    G    T        0      0        2 
  19 chr19_55452430     HCab    G    T        0      0        2 
  19 chr19_55452430     HPrz    G    T        0      0        2 
  19 chr19_55452430     ZBoe    G    T        1      2        2 
  19 chr19_55452430     ZGre    G    T        1      2        2 
  19 chr19_55452430     ZHar    G    T        0      0        2 
  19 chr19_55452430   Sample    G    T        0      0        2 
  19 chr19_55462342     AAsi    A    G        0      0        2 
  19 chr19_55462342     AKia    A    G        0      0        2 
  19 chr19_55462342     AOna    A    G        0      0        2 
  19 chr19_55462342     ASom    A    G        0      0        2 
  19 chr19_55462342     HCab    A    G        0      0        2 
  19 chr19_55462342     HPrz    A    G        0      0        2 
  19 chr19_55462342     ZBoe    A    G      0.5      1        2 
  19 chr19_55462342     ZGre    A    G        0      0        2 
  19 chr19_55462342     ZHar    A    G        0      0        2 
  19 chr19_55462342   Sample    A    G        0      0        2 
  19 chr19_55471724     AAsi    G    A        0      0        2 
  19 chr19_55471724     AKia    G    A        0      0        2 
  19 chr19_55471724     AOna    G    A        0      0        2 
  19 chr19_55471724     ASom    G    A        0      0        2 
  19 chr19_55471724     HCab    G    A        1      2        2 
  19 chr19_55471724     HPrz    G    A        1      2        2 
  19 chr19_55471724     ZBoe    G    A        0      0        2 
  19 chr19_55471724     ZGre    G    A        0      0        2 
  19 chr19_55471724     ZHar    G    A        0      0        2 
  19 chr19_55471724   Sample    G    A        0      0        2 
  19 chr19_55473318     AAsi    T    A        0      0        2 
  19 chr19_55473318     AKia    T    A        1      2        2 
  19 chr19_55473318     AOna    T    A        0      0        2 
  19 chr19_55473318     ASom    T    A        0      0        2 
  19 chr19_55473318     HCab    T    A        0      0        2 
  19 chr19_55473318     HPrz    T    A        0      0        2 
  19 chr19_55473318     ZBoe    T    A        0      0        2 
  19 chr19_55473318     ZGre    T    A        0      0        2 
  19 chr19_55473318     ZHar    T    A        0      0        2 
  19 chr19_55473318   Sample    T    A        0      0        2 
  19 chr19_55478152     AAsi    C    T        0      0        2 
  19 chr19_55478152     AKia    C    T        0      0        2 
  19 chr19_55478152     AOna    C    T        0      0        2 
  19 chr19_55478152     ASom    C    T        0      0        2 
  19 chr19_55478152     HCab    C    T      0.5      1        2 
  19 chr19_55478152     HPrz    C    T        0      0        2 
  19 chr19_55478152     ZBoe    C    T        0      0        2 
  19 chr19_55478152     ZGre    C    T        0      0        2 
  19 chr19_55478152     ZHar    C    T        0      0        2 
  19 chr19_55478152   Sample    C    T        0      0        2 
  19 chr19_55479211     AAsi    C    T        0      0        2 
  19 chr19_55479211     AKia    C    T        0      0        2 
  19 chr19_55479211     AOna    C    T        0      0        2 
  19 chr19_55479211     ASom    C    T        0      0        2 
  19 chr19_55479211     HCab    C    T        0      0        2 
  19 chr19_55479211     HPrz    C    T        0      0        2 
  19 chr19_55479211     ZBoe    C    T        0      0        2 
  19 chr19_55479211     ZGre    C    T        1      2        2 
  19 chr19_55479211     ZHar    C    T        0      0        2 
  19 chr19_55479211   Sample    C    T        0      0        2 
  19 chr19_55479773     AAsi    G    T        1      2        2 
  19 chr19_55479773     AKia    G    T        0      0        2 
  19 chr19_55479773     AOna    G    T        0      0        2 
  19 chr19_55479773     ASom    G    T        0      0        2 
  19 chr19_55479773     HCab    G    T        0      0        2 
  19 chr19_55479773     HPrz    G    T        0      0        2 
  19 chr19_55479773     ZBoe    G    T        0      0        2 
  19 chr19_55479773     ZGre    G    T        0      0        2 
  19 chr19_55479773     ZHar    G    T        0      0        2 
  19 chr19_55479773   Sample    G    T        0      0        2 
  19 chr19_55489883     AAsi    T    C        0      0        2 
  19 chr19_55489883     AKia    T    C        0      0        2 
  19 chr19_55489883     AOna    T    C        0      0        2 
  19 chr19_55489883     ASom    T    C        0      0        2 
  19 chr19_55489883     HCab    T    C        1      2        2 
  19 chr19_55489883     HPrz    T    C        1      2        2 
  19 chr19_55489883     ZBoe    T    C        0      0        2 
  19 chr19_55489883     ZGre    T    C        0      0        2 
  19 chr19_55489883     ZHar    T    C        0      0        2 
  19 chr19_55489883   Sample    T    C        0      0        2 
  19 chr19_55492385     AAsi    C    T        0      0        2 
  19 chr19_55492385     AKia    C    T        0      0        2 
  19 chr19_55492385     AOna    C    T        0      0        2 
  19 chr19_55492385     ASom    C    T        0      0        2 
  19 chr19_55492385     HCab    C    T      0.5      1        2 
  19 chr19_55492385     HPrz    C    T        0      0        2 
  19 chr19_55492385     ZBoe    C    T        0      0        2 
  19 chr19_55492385     ZGre    C    T        0      0        2 
  19 chr19_55492385     ZHar    C    T        0      0        2 
  19 chr19_55492385   Sample    C    T        0      0        2 
  19 chr19_55502515     AAsi    A    G        0      0        2 
  19 chr19_55502515     AKia    A    G        0      0        2 
  19 chr19_55502515     AOna    A    G        0      0        2 
  19 chr19_55502515     ASom    A    G        0      0        2 
  19 chr19_55502515     HCab    A    G        0      0        2 
  19 chr19_55502515     HPrz    A    G        0      0        2 
  19 chr19_55502515     ZBoe    A    G        0      0        2 
  19 chr19_55502515     ZGre    A    G        1      2        2 
  19 chr19_55502515     ZHar    A    G        0      0        2 
  19 chr19_55502515   Sample    A    G        0      0        2 
  19 chr19_55504829     AAsi    G    A        0      0        2 
  19 chr19_55504829     AKia    G    A        0      0        2 
  19 chr19_55504829     AOna    G    A        0      0        2 
  19 chr19_55504829     ASom    G    A        0      0        2 
  19 chr19_55504829     HCab    G    A        0      0        2 
  19 chr19_55504829     HPrz    G    A        0      0        2 
  19 chr19_55504829     ZBoe    G    A      0.5      1        2 
  19 chr19_55504829     ZGre    G    A        0      0        2 
  19 chr19_55504829     ZHar    G    A        0      0        2 
  19 chr19_55504829   Sample    G    A        0      0        2 
  19 chr19_55504841     AAsi    C    A        0      0        2 
  19 chr19_55504841     AKia    C    A        0      0        2 
  19 chr19_55504841     AOna    C    A        1      2        2 
  19 chr19_55504841     ASom    C    A        0      0        2 
  19 chr19_55504841     HCab    C    A        0      0        2 
  19 chr19_55504841     HPrz    C    A        0      0        2 
  19 chr19_55504841     ZBoe    C    A        0      0        2 
  19 chr19_55504841     ZGre    C    A        0      0        2 
  19 chr19_55504841     ZHar    C    A        0      0        2 
  19 chr19_55504841   Sample    C    A        0      0        2 
  19 chr19_55506577     AAsi    T    C        0      0        2 
  19 chr19_55506577     AKia    T    C        0      0        2 
  19 chr19_55506577     AOna    T    C        0      0        2 
  19 chr19_55506577     ASom    T    C        0      0        2 
  19 chr19_55506577     HCab    T    C        1      2        2 
  19 chr19_55506577     HPrz    T    C        0      0        2 
  19 chr19_55506577     ZBoe    T    C        0      0        2 
  19 chr19_55506577     ZGre    T    C        0      0        2 
  19 chr19_55506577     ZHar    T    C        0      0        2 
  19 chr19_55506577   Sample    T    C        0      0        2 
  19 chr19_55521808     AAsi    A    G        0      0        2 
  19 chr19_55521808     AKia    A    G        0      0        2 
  19 chr19_55521808     AOna    A    G        0      0        2 
  19 chr19_55521808     ASom    A    G        0      0        2 
  19 chr19_55521808     HCab    A    G        0      0        2 
  19 chr19_55521808     HPrz    A    G        0      0        2 
  19 chr19_55521808     ZBoe    A    G        0      0        2 
  19 chr19_55521808     ZGre    A    G        0      0        2 
  19 chr19_55521808     ZHar    A    G        1      2        2 
  19 chr19_55521808   Sample    A    G        0      0        2 
  19 chr19_55524375     AAsi    C    T        0      0        2 
  19 chr19_55524375     AKia    C    T        0      0        2 
  19 chr19_55524375     AOna    C    T        0      0        2 
  19 chr19_55524375     ASom    C    T        0      0        2 
  19 chr19_55524375     HCab    C    T        0      0        2 
  19 chr19_55524375     HPrz    C    T        0      0        2 
  19 chr19_55524375     ZBoe    C    T      0.5      1        2 
  19 chr19_55524375     ZGre    C    T        0      0        2 
  19 chr19_55524375     ZHar    C    T        0      0        2 
  19 chr19_55524375   Sample    C    T        0      0        2 
  19 chr19_55525328     AAsi    C    A        0      0        2 
  19 chr19_55525328     AKia    C    A        0      0        2 
  19 chr19_55525328     AOna    C    A        0      0        2 
  19 chr19_55525328     ASom    C    A        0      0        2 
  19 chr19_55525328     HCab    C    A      0.5      1        2 
  19 chr19_55525328     HPrz    C    A        1      2        2 
  19 chr19_55525328     ZBoe    C    A        0      0        2 
  19 chr19_55525328     ZGre    C    A        0      0        2 
  19 chr19_55525328     ZHar    C    A        0      0        2 
  19 chr19_55525328   Sample    C    A        0      0        2 
  19 chr19_55527669     AAsi    G    T        0      0        2 
  19 chr19_55527669     AKia    G    T        1      2        2 
  19 chr19_55527669     AOna    G    T        1      2        2 
  19 chr19_55527669     ASom    G    T        0      0        2 
  19 chr19_55527669     HCab    G    T        0      0        2 
  19 chr19_55527669     HPrz    G    T        0      0        2 
  19 chr19_55527669     ZBoe    G    T        0      0        2 
  19 chr19_55527669     ZGre    G    T        0      0        2 
  19 chr19_55527669     ZHar    G    T        0      0        2 
  19 chr19_55527669   Sample    G    T        0      0        2 
  19 chr19_55533926     AAsi    C    T        0      0        2 
  19 chr19_55533926     AKia    C    T        1      2        2 
  19 chr19_55533926     AOna    C    T        1      2        2 
  19 chr19_55533926     ASom    C    T        0      0        2 
  19 chr19_55533926     HCab    C    T        0      0        2 
  19 chr19_55533926     HPrz    C    T        0      0        2 
  19 chr19_55533926     ZBoe    C    T        0      0        2 
  19 chr19_55533926     ZGre    C    T        0      0        2 
  19 chr19_55533926     ZHar    C    T        0      0        2 
  19 chr19_55533926   Sample    C    T        0      0        2 
  19 chr19_55535676     AAsi    G    T        0      0        2 
  19 chr19_55535676     AKia    G    T        0      0        2 
  19 chr19_55535676     AOna    G    T        0      0        2 
  19 chr19_55535676     ASom    G    T        0      0        2 
  19 chr19_55535676     HCab    G    T        0      0        2 
  19 chr19_55535676     HPrz    G    T        0      0        2 
  19 chr19_55535676     ZBoe    G    T      0.5      1        2 
  19 chr19_55535676     ZGre    G    T        0      0        2 
  19 chr19_55535676     ZHar    G    T        0      0        2 
  19 chr19_55535676   Sample    G    T        0      0        2 
  19 chr19_55536457     AAsi    G    C        0      0        2 
  19 chr19_55536457     AKia    G    C        0      0        2 
  19 chr19_55536457     AOna    G    C        0      0        2 
  19 chr19_55536457     ASom    G    C        0      0        2 
  19 chr19_55536457     HCab    G    C        0      0        2 
  19 chr19_55536457     HPrz    G    C        0      0        2 
  19 chr19_55536457     ZBoe    G    C        0      0        2 
  19 chr19_55536457     ZGre    G    C      0.5      1        2 
  19 chr19_55536457     ZHar    G    C        0      0        2 
  19 chr19_55536457   Sample    G    C        0      0        2 
  19 chr19_55539366     AAsi    C    T        1      2        2 
  19 chr19_55539366     AKia    C    T        0      0        2 
  19 chr19_55539366     AOna    C    T        0      0        2 
  19 chr19_55539366     ASom    C    T        0      0        2 
  19 chr19_55539366     HCab    C    T        0      0        2 
  19 chr19_55539366     HPrz    C    T        0      0        2 
  19 chr19_55539366     ZBoe    C    T        0      0        2 
  19 chr19_55539366     ZGre    C    T        0      0        2 
  19 chr19_55539366     ZHar    C    T        0      0        2 
  19 chr19_55539366   Sample    C    T        0      0        2 
  19 chr19_55545102     AAsi    C    T        0      0        2 
  19 chr19_55545102     AKia    C    T        0      0        2 
  19 chr19_55545102     AOna    C    T        0      0        2 
  19 chr19_55545102     ASom    C    T        0      0        2 
  19 chr19_55545102     HCab    C    T      0.5      1        2 
  19 chr19_55545102     HPrz    C    T      0.5      1        2 
  19 chr19_55545102     ZBoe    C    T        0      0        2 
  19 chr19_55545102     ZGre    C    T        0      0        2 
  19 chr19_55545102     ZHar    C    T        0      0        2 
  19 chr19_55545102   Sample    C    T        0      0        2 
  19 chr19_55550910     AAsi    G    T        0      0        2 
  19 chr19_55550910     AKia    G    T        0      0        2 
  19 chr19_55550910     AOna    G    T        0      0        2 
  19 chr19_55550910     ASom    G    T        0      0        2 
  19 chr19_55550910     HCab    G    T        0      0        2 
  19 chr19_55550910     HPrz    G    T        0      0        2 
  19 chr19_55550910     ZBoe    G    T        0      0        2 
  19 chr19_55550910     ZGre    G    T        0      0        2 
  19 chr19_55550910     ZHar    G    T        1      2        2 
  19 chr19_55550910   Sample    G    T        0      0        2 
  19 chr19_55557193     AAsi    G    T        0      0        2 
  19 chr19_55557193     AKia    G    T        0      0        2 
  19 chr19_55557193     AOna    G    T        0      0        2 
  19 chr19_55557193     ASom    G    T        0      0        2 
  19 chr19_55557193     HCab    G    T        0      0        2 
  19 chr19_55557193     HPrz    G    T        0      0        2 
  19 chr19_55557193     ZBoe    G    T      0.5      1        2 
  19 chr19_55557193     ZGre    G    T        0      0        2 
  19 chr19_55557193     ZHar    G    T        0      0        2 
  19 chr19_55557193   Sample    G    T        0      0        2 
  19 chr19_55560087     AAsi    A    C        0      0        2 
  19 chr19_55560087     AKia    A    C        0      0        2 
  19 chr19_55560087     AOna    A    C        0      0        2 
  19 chr19_55560087     ASom    A    C        0      0        2 
  19 chr19_55560087     HCab    A    C        1      2        2 
  19 chr19_55560087     HPrz    A    C        1      2        2 
  19 chr19_55560087     ZBoe    A    C        0      0        2 
  19 chr19_55560087     ZGre    A    C        0      0        2 
  19 chr19_55560087     ZHar    A    C        0      0        2 
  19 chr19_55560087   Sample    A    C        0      0        2 
  19 chr19_55560943     AAsi    C    G        0      0        2 
  19 chr19_55560943     AKia    C    G        1      2        2 
  19 chr19_55560943     AOna    C    G        1      2        2 
  19 chr19_55560943     ASom    C    G        0      0        2 
  19 chr19_55560943     HCab    C    G        0      0        2 
  19 chr19_55560943     HPrz    C    G        0      0        2 
  19 chr19_55560943     ZBoe    C    G        0      0        2 
  19 chr19_55560943     ZGre    C    G        0      0        2 
  19 chr19_55560943     ZHar    C    G        0      0        2 
  19 chr19_55560943   Sample    C    G        0      0        2 
  19 chr19_55561406     AAsi    G    A        0      0        2 
  19 chr19_55561406     AKia    G    A        0      0        2 
  19 chr19_55561406     AOna    G    A        0      0        2 
  19 chr19_55561406     ASom    G    A        0      0        2 
  19 chr19_55561406     HCab    G    A        0      0        2 
  19 chr19_55561406     HPrz    G    A        0      0        2 
  19 chr19_55561406     ZBoe    G    A      0.5      1        2 
  19 chr19_55561406     ZGre    G    A        0      0        2 
  19 chr19_55561406     ZHar    G    A        0      0        2 
  19 chr19_55561406   Sample    G    A        0      0        2 
  19 chr19_55563063     AAsi    T    C        0      0        2 
  19 chr19_55563063     AKia    T    C        0      0        2 
  19 chr19_55563063     AOna    T    C        0      0        2 
  19 chr19_55563063     ASom    T    C        0      0        2 
  19 chr19_55563063     HCab    T    C        0      0        2 
  19 chr19_55563063     HPrz    T    C        0      0        2 
  19 chr19_55563063     ZBoe    T    C        0      0        2 
  19 chr19_55563063     ZGre    T    C        0      0        2 
  19 chr19_55563063     ZHar    T    C      0.5      1        2 
  19 chr19_55563063   Sample    T    C        0      0        2 
  19 chr19_55563710     AAsi    G    A        0      0        2 
  19 chr19_55563710     AKia    G    A        0      0        2 
  19 chr19_55563710     AOna    G    A        0      0        2 
  19 chr19_55563710     ASom    G    A        0      0        2 
  19 chr19_55563710     HCab    G    A        1      2        2 
  19 chr19_55563710     HPrz    G    A        1      2        2 
  19 chr19_55563710     ZBoe    G    A        0      0        2 
  19 chr19_55563710     ZGre    G    A        0      0        2 
  19 chr19_55563710     ZHar    G    A        0      0        2 
  19 chr19_55563710   Sample    G    A        0      0        2 
  19 chr19_55564638     AAsi    G    A        0      0        2 
  19 chr19_55564638     AKia    G    A        0      0        2 
  19 chr19_55564638     AOna    G    A        0      0        2 
  19 chr19_55564638     ASom    G    A        0      0        2 
  19 chr19_55564638     HCab    G    A        1      2        2 
  19 chr19_55564638     HPrz    G    A        1      2        2 
  19 chr19_55564638     ZBoe    G    A        0      0        2 
  19 chr19_55564638     ZGre    G    A        0      0        2 
  19 chr19_55564638     ZHar    G    A        0      0        2 
  19 chr19_55564638   Sample    G    A        0      0        2 
  19 chr19_55568599     AAsi    G    A        0      0        2 
  19 chr19_55568599     AKia    G    A        0      0        2 
  19 chr19_55568599     AOna    G    A        0      0        2 
  19 chr19_55568599     ASom    G    A        0      0        2 
  19 chr19_55568599     HCab    G    A        1      2        2 
  19 chr19_55568599     HPrz    G    A        1      2        2 
  19 chr19_55568599     ZBoe    G    A        0      0        2 
  19 chr19_55568599     ZGre    G    A        0      0        2 
  19 chr19_55568599     ZHar    G    A        0      0        2 
  19 chr19_55568599   Sample    G    A        0      0        2 
  19 chr19_55569300     AAsi    T    G        0      0        2 
  19 chr19_55569300     AKia    T    G        0      0        2 
  19 chr19_55569300     AOna    T    G        0      0        2 
  19 chr19_55569300     ASom    T    G        0      0        2 
  19 chr19_55569300     HCab    T    G      0.5      1        2 
  19 chr19_55569300     HPrz    T    G        0      0        2 
  19 chr19_55569300     ZBoe    T    G        0      0        2 
  19 chr19_55569300     ZGre    T    G        0      0        2 
  19 chr19_55569300     ZHar    T    G        0      0        2 
  19 chr19_55569300   Sample    T    G        0      0        2 
  19 chr19_55569801     AAsi    C    G        0      0        2 
  19 chr19_55569801     AKia    C    G        0      0        2 
  19 chr19_55569801     AOna    C    G        1      2        2 
  19 chr19_55569801     ASom    C    G        0      0        2 
  19 chr19_55569801     HCab    C    G        0      0        2 
  19 chr19_55569801     HPrz    C    G        0      0        2 
  19 chr19_55569801     ZBoe    C    G        0      0        2 
  19 chr19_55569801     ZGre    C    G        0      0        2 
  19 chr19_55569801     ZHar    C    G        0      0        2 
  19 chr19_55569801   Sample    C    G        0      0        2 
  19 chr19_55573427     AAsi    T    C        0      0        2 
  19 chr19_55573427     AKia    T    C        1      2        2 
  19 chr19_55573427     AOna    T    C        0      0        2 
  19 chr19_55573427     ASom    T    C        0      0        2 
  19 chr19_55573427     HCab    T    C        0      0        2 
  19 chr19_55573427     HPrz    T    C        0      0        2 
  19 chr19_55573427     ZBoe    T    C        0      0        2 
  19 chr19_55573427     ZGre    T    C        0      0        2 
  19 chr19_55573427     ZHar    T    C        0      0        2 
  19 chr19_55573427   Sample    T    C        0      0        2 
  19 chr19_55588118     AAsi    A    G        0      0        2 
  19 chr19_55588118     AKia    A    G        0      0        2 
  19 chr19_55588118     AOna    A    G        0      0        2 
  19 chr19_55588118     ASom    A    G        0      0        2 
  19 chr19_55588118     HCab    A    G        0      0        2 
  19 chr19_55588118     HPrz    A    G        0      0        2 
  19 chr19_55588118     ZBoe    A    G        0      0        2 
  19 chr19_55588118     ZGre    A    G      0.5      1        2 
  19 chr19_55588118     ZHar    A    G        0      0        2 
  19 chr19_55588118   Sample    A    G        0      0        2 
  19 chr19_55599713     AAsi    G    A        0      0        2 
  19 chr19_55599713     AKia    G    A        0      0        2 
  19 chr19_55599713     AOna    G    A        0      0        2 
  19 chr19_55599713     ASom    G    A        0      0        2 
  19 chr19_55599713     HCab    G    A        0      0        2 
  19 chr19_55599713     HPrz    G    A        0      0        2 
  19 chr19_55599713     ZBoe    G    A      0.5      1        2 
  19 chr19_55599713     ZGre    G    A        0      0        2 
  19 chr19_55599713     ZHar    G    A        0      0        2 
  19 chr19_55599713   Sample    G    A        0      0        2 
  19 chr19_55606681     AAsi    C    G        0      0        2 
  19 chr19_55606681     AKia    C    G        0      0        2 
  19 chr19_55606681     AOna    C    G        0      0        2 
  19 chr19_55606681     ASom    C    G        0      0        2 
  19 chr19_55606681     HCab    C    G        0      0        2 
  19 chr19_55606681     HPrz    C    G        0      0        2 
  19 chr19_55606681     ZBoe    C    G        0      0        2 
  19 chr19_55606681     ZGre    C    G        0      0        2 
  19 chr19_55606681     ZHar    C    G        1      2        2 
  19 chr19_55606681   Sample    C    G        0      0        2 
  19 chr19_55606981     AAsi    A    T        0      0        2 
  19 chr19_55606981     AKia    A    T        0      0        2 
  19 chr19_55606981     AOna    A    T        0      0        2 
  19 chr19_55606981     ASom    A    T        0      0        2 
  19 chr19_55606981     HCab    A    T        0      0        2 
  19 chr19_55606981     HPrz    A    T        0      0        2 
  19 chr19_55606981     ZBoe    A    T        0      0        2 
  19 chr19_55606981     ZGre    A    T        0      0        2 
  19 chr19_55606981     ZHar    A    T        1      2        2 
  19 chr19_55606981   Sample    A    T        0      0        2 
  19 chr19_55608976     AAsi    G    A        0      0        2 
  19 chr19_55608976     AKia    G    A        0      0        2 
  19 chr19_55608976     AOna    G    A        1      2        2 
  19 chr19_55608976     ASom    G    A        0      0        2 
  19 chr19_55608976     HCab    G    A        0      0        2 
  19 chr19_55608976     HPrz    G    A        0      0        2 
  19 chr19_55608976     ZBoe    G    A        0      0        2 
  19 chr19_55608976     ZGre    G    A        0      0        2 
  19 chr19_55608976     ZHar    G    A        0      0        2 
  19 chr19_55608976   Sample    G    A        0      0        2 
  19 chr19_55614762     AAsi    G    A        0      0        2 
  19 chr19_55614762     AKia    G    A        0      0        2 
  19 chr19_55614762     AOna    G    A        0      0        2 
  19 chr19_55614762     ASom    G    A        0      0        2 
  19 chr19_55614762     HCab    G    A        0      0        2 
  19 chr19_55614762     HPrz    G    A        0      0        2 
  19 chr19_55614762     ZBoe    G    A        1      2        2 
  19 chr19_55614762     ZGre    G    A        0      0        2 
  19 chr19_55614762     ZHar    G    A        0      0        2 
  19 chr19_55614762   Sample    G    A        0      0        2 
  19 chr19_55616351     AAsi    C    G        0      0        2 
  19 chr19_55616351     AKia    C    G        0      0        2 
  19 chr19_55616351     AOna    C    G        0      0        2 
  19 chr19_55616351     ASom    C    G        0      0        2 
  19 chr19_55616351     HCab    C    G        1      2        2 
  19 chr19_55616351     HPrz    C    G        1      2        2 
  19 chr19_55616351     ZBoe    C    G        0      0        2 
  19 chr19_55616351     ZGre    C    G        0      0        2 
  19 chr19_55616351     ZHar    C    G        0      0        2 
  19 chr19_55616351   Sample    C    G        0      0        2 
  19 chr19_55619840     AAsi    T    C        0      0        2 
  19 chr19_55619840     AKia    T    C        0      0        2 
  19 chr19_55619840     AOna    T    C        0      0        2 
  19 chr19_55619840     ASom    T    C        0      0        2 
  19 chr19_55619840     HCab    T    C        0      0        2 
  19 chr19_55619840     HPrz    T    C        0      0        2 
  19 chr19_55619840     ZBoe    T    C        0      0        2 
  19 chr19_55619840     ZGre    T    C      0.5      1        2 
  19 chr19_55619840     ZHar    T    C        0      0        2 
  19 chr19_55619840   Sample    T    C        0      0        2 
  19 chr19_55627390     AAsi    T    C        0      0        2 
  19 chr19_55627390     AKia    T    C        0      0        2 
  19 chr19_55627390     AOna    T    C        0      0        2 
  19 chr19_55627390     ASom    T    C        0      0        2 
  19 chr19_55627390     HCab    T    C        0      0        2 
  19 chr19_55627390     HPrz    T    C        0      0        2 
  19 chr19_55627390     ZBoe    T    C        0      0        2 
  19 chr19_55627390     ZGre    T    C        1      2        2 
  19 chr19_55627390     ZHar    T    C        0      0        2 
  19 chr19_55627390   Sample    T    C        0      0        2 
  19 chr19_55627856     AAsi    A    T        0      0        2 
  19 chr19_55627856     AKia    A    T        0      0        2 
  19 chr19_55627856     AOna    A    T        0      0        2 
  19 chr19_55627856     ASom    A    T        0      0        2 
  19 chr19_55627856     HCab    A    T        0      0        2 
  19 chr19_55627856     HPrz    A    T        0      0        2 
  19 chr19_55627856     ZBoe    A    T        1      2        2 
  19 chr19_55627856     ZGre    A    T        0      0        2 
  19 chr19_55627856     ZHar    A    T        0      0        2 
  19 chr19_55627856   Sample    A    T        0      0        2 
  19 chr19_55640651     AAsi    G    A        0      0        2 
  19 chr19_55640651     AKia    G    A        1      2        2 
  19 chr19_55640651     AOna    G    A        0      0        2 
  19 chr19_55640651     ASom    G    A        0      0        2 
  19 chr19_55640651     HCab    G    A        0      0        2 
  19 chr19_55640651     HPrz    G    A        0      0        2 
  19 chr19_55640651     ZBoe    G    A        0      0        2 
  19 chr19_55640651     ZGre    G    A        0      0        2 
  19 chr19_55640651     ZHar    G    A        0      0        2 
  19 chr19_55640651   Sample    G    A        0      0        2 
  19 chr19_55641491     AAsi    A    G        0      0        2 
  19 chr19_55641491     AKia    A    G      0.5      1        2 
  19 chr19_55641491     AOna    A    G        0      0        2 
  19 chr19_55641491     ASom    A    G        0      0        2 
  19 chr19_55641491     HCab    A    G        0      0        2 
  19 chr19_55641491     HPrz    A    G        0      0        2 
  19 chr19_55641491     ZBoe    A    G        0      0        2 
  19 chr19_55641491     ZGre    A    G        0      0        2 
  19 chr19_55641491     ZHar    A    G        0      0        2 
  19 chr19_55641491   Sample    A    G        0      0        2 
  19 chr19_55654998     AAsi    C    A        0      0        2 
  19 chr19_55654998     AKia    C    A        0      0        2 
  19 chr19_55654998     AOna    C    A        1      2        2 
  19 chr19_55654998     ASom    C    A        0      0        2 
  19 chr19_55654998     HCab    C    A        0      0        2 
  19 chr19_55654998     HPrz    C    A        0      0        2 
  19 chr19_55654998     ZBoe    C    A        0      0        2 
  19 chr19_55654998     ZGre    C    A        0      0        2 
  19 chr19_55654998     ZHar    C    A        0      0        2 
  19 chr19_55654998   Sample    C    A        0      0        2 
  19 chr19_55655874     AAsi    C    A        0      0        2 
  19 chr19_55655874     AKia    C    A        0      0        2 
  19 chr19_55655874     AOna    C    A        0      0        2 
  19 chr19_55655874     ASom    C    A      0.5      1        2 
  19 chr19_55655874     HCab    C    A        0      0        2 
  19 chr19_55655874     HPrz    C    A        0      0        2 
  19 chr19_55655874     ZBoe    C    A        0      0        2 
  19 chr19_55655874     ZGre    C    A        0      0        2 
  19 chr19_55655874     ZHar    C    A        0      0        2 
  19 chr19_55655874   Sample    C    A        0      0        2 
  19 chr19_55658595     AAsi    A    G        0      0        2 
  19 chr19_55658595     AKia    A    G        0      0        2 
  19 chr19_55658595     AOna    A    G        0      0        2 
  19 chr19_55658595     ASom    A    G        0      0        2 
  19 chr19_55658595     HCab    A    G        0      0        2 
  19 chr19_55658595     HPrz    A    G        0      0        2 
  19 chr19_55658595     ZBoe    A    G        0      0        2 
  19 chr19_55658595     ZGre    A    G      0.5      1        2 
  19 chr19_55658595     ZHar    A    G        0      0        2 
  19 chr19_55658595   Sample    A    G        0      0        2 
  19 chr19_55659016     AAsi    G    C        1      2        2 
  19 chr19_55659016     AKia    G    C        0      0        2 
  19 chr19_55659016     AOna    G    C        0      0        2 
  19 chr19_55659016     ASom    G    C        1      2        2 
  19 chr19_55659016     HCab    G    C        0      0        2 
  19 chr19_55659016     HPrz    G    C        0      0        2 
  19 chr19_55659016     ZBoe    G    C        0      0        2 
  19 chr19_55659016     ZGre    G    C        0      0        2 
  19 chr19_55659016     ZHar    G    C        0      0        2 
  19 chr19_55659016   Sample    G    C        1      2        2 
  19 chr19_55660987     AAsi    G    C        0      0        2 
  19 chr19_55660987     AKia    G    C        0      0        2 
  19 chr19_55660987     AOna    G    C        0      0        2 
  19 chr19_55660987     ASom    G    C      0.5      1        2 
  19 chr19_55660987     HCab    G    C        0      0        2 
  19 chr19_55660987     HPrz    G    C        0      0        2 
  19 chr19_55660987     ZBoe    G    C        0      0        2 
  19 chr19_55660987     ZGre    G    C        0      0        2 
  19 chr19_55660987     ZHar    G    C        0      0        2 
  19 chr19_55660987   Sample    G    C        0      0        2 
  19 chr19_55664522     AAsi    G    C        0      0        2 
  19 chr19_55664522     AKia    G    C        0      0        2 
  19 chr19_55664522     AOna    G    C        0      0        2 
  19 chr19_55664522     ASom    G    C        0      0        2 
  19 chr19_55664522     HCab    G    C        0      0        2 
  19 chr19_55664522     HPrz    G    C        0      0        2 
  19 chr19_55664522     ZBoe    G    C        0      0        2 
  19 chr19_55664522     ZGre    G    C      0.5      1        2 
  19 chr19_55664522     ZHar    G    C        0      0        2 
  19 chr19_55664522   Sample    G    C        0      0        2 
  19 chr19_55666923     AAsi    A    G        0      0        2 
  19 chr19_55666923     AKia    A    G        0      0        2 
  19 chr19_55666923     AOna    A    G        1      2        2 
  19 chr19_55666923     ASom    A    G        0      0        2 
  19 chr19_55666923     HCab    A    G        0      0        2 
  19 chr19_55666923     HPrz    A    G        0      0        2 
  19 chr19_55666923     ZBoe    A    G        0      0        2 
  19 chr19_55666923     ZGre    A    G        0      0        2 
  19 chr19_55666923     ZHar    A    G        0      0        2 
  19 chr19_55666923   Sample    A    G        0      0        2 
  19 chr19_55669115     AAsi    G    T        0      0        2 
  19 chr19_55669115     AKia    G    T        0      0        2 
  19 chr19_55669115     AOna    G    T        0      0        2 
  19 chr19_55669115     ASom    G    T        0      0        2 
  19 chr19_55669115     HCab    G    T        0      0        2 
  19 chr19_55669115     HPrz    G    T        0      0        2 
  19 chr19_55669115     ZBoe    G    T        0      0        2 
  19 chr19_55669115     ZGre    G    T        0      0        2 
  19 chr19_55669115     ZHar    G    T        1      2        2 
  19 chr19_55669115   Sample    G    T        0      0        2 
  19 chr19_55669198     AAsi    A    C        1      2        2 
  19 chr19_55669198     AKia    A    C        0      0        2 
  19 chr19_55669198     AOna    A    C        0      0        2 
  19 chr19_55669198     ASom    A    C        0      0        2 
  19 chr19_55669198     HCab    A    C        0      0        2 
  19 chr19_55669198     HPrz    A    C        0      0        2 
  19 chr19_55669198     ZBoe    A    C        0      0        2 
  19 chr19_55669198     ZGre    A    C        0      0        2 
  19 chr19_55669198     ZHar    A    C        0      0        2 
  19 chr19_55669198   Sample    A    C        0      0        2 
  19 chr19_55674422     AAsi    C    A        0      0        2 
  19 chr19_55674422     AKia    C    A        0      0        2 
  19 chr19_55674422     AOna    C    A        0      0        2 
  19 chr19_55674422     ASom    C    A        0      0        2 
  19 chr19_55674422     HCab    C    A        1      2        2 
  19 chr19_55674422     HPrz    C    A        1      2        2 
  19 chr19_55674422     ZBoe    C    A        0      0        2 
  19 chr19_55674422     ZGre    C    A        0      0        2 
  19 chr19_55674422     ZHar    C    A        0      0        2 
  19 chr19_55674422   Sample    C    A        0      0        2 
  19 chr19_55689925     AAsi    C    T        0      0        2 
  19 chr19_55689925     AKia    C    T        1      2        2 
  19 chr19_55689925     AOna    C    T        1      2        2 
  19 chr19_55689925     ASom    C    T        0      0        2 
  19 chr19_55689925     HCab    C    T        0      0        2 
  19 chr19_55689925     HPrz    C    T        0      0        2 
  19 chr19_55689925     ZBoe    C    T        0      0        2 
  19 chr19_55689925     ZGre    C    T        0      0        2 
  19 chr19_55689925     ZHar    C    T        0      0        2 
  19 chr19_55689925   Sample    C    T        0      0        2 
  19 chr19_55690705     AAsi    A    T      0.5      1        2 
  19 chr19_55690705     AKia    A    T        0      0        2 
  19 chr19_55690705     AOna    A    T        0      0        2 
  19 chr19_55690705     ASom    A    T        1      2        2 
  19 chr19_55690705     HCab    A    T        0      0        2 
  19 chr19_55690705     HPrz    A    T        0      0        2 
  19 chr19_55690705     ZBoe    A    T        0      0        2 
  19 chr19_55690705     ZGre    A    T        0      0        2 
  19 chr19_55690705     ZHar    A    T        0      0        2 
  19 chr19_55690705   Sample    A    T        1      2        2 
  19 chr19_55692646     AAsi    G    T        0      0        2 
  19 chr19_55692646     AKia    G    T        0      0        2 
  19 chr19_55692646     AOna    G    T        0      0        2 
  19 chr19_55692646     ASom    G    T        0      0        2 
  19 chr19_55692646     HCab    G    T        0      0        2 
  19 chr19_55692646     HPrz    G    T        0      0        2 
  19 chr19_55692646     ZBoe    G    T        1      2        2 
  19 chr19_55692646     ZGre    G    T        1      2        2 
  19 chr19_55692646     ZHar    G    T        1      2        2 
  19 chr19_55692646   Sample    G    T        0      0        2 
  19 chr19_55703104     AAsi    T    C        0      0        2 
  19 chr19_55703104     AKia    T    C        0      0        2 
  19 chr19_55703104     AOna    T    C        0      0        2 
  19 chr19_55703104     ASom    T    C        0      0        2 
  19 chr19_55703104     HCab    T    C        0      0        2 
  19 chr19_55703104     HPrz    T    C        0      0        2 
  19 chr19_55703104     ZBoe    T    C      0.5      1        2 
  19 chr19_55703104     ZGre    T    C        0      0        2 
  19 chr19_55703104     ZHar    T    C        0      0        2 
  19 chr19_55703104   Sample    T    C        0      0        2 
  19 chr19_55709433     AAsi    A    C        0      0        2 
  19 chr19_55709433     AKia    A    C        0      0        2 
  19 chr19_55709433     AOna    A    C        1      2        2 
  19 chr19_55709433     ASom    A    C        0      0        2 
  19 chr19_55709433     HCab    A    C        0      0        2 
  19 chr19_55709433     HPrz    A    C        0      0        2 
  19 chr19_55709433     ZBoe    A    C        0      0        2 
  19 chr19_55709433     ZGre    A    C        0      0        2 
  19 chr19_55709433     ZHar    A    C        0      0        2 
  19 chr19_55709433   Sample    A    C        0      0        2 
  19 chr19_55710540     AAsi    A    G        0      0        2 
  19 chr19_55710540     AKia    A    G        1      2        2 
  19 chr19_55710540     AOna    A    G        1      2        2 
  19 chr19_55710540     ASom    A    G        0      0        2 
  19 chr19_55710540     HCab    A    G        0      0        2 
  19 chr19_55710540     HPrz    A    G        0      0        2 
  19 chr19_55710540     ZBoe    A    G        0      0        2 
  19 chr19_55710540     ZGre    A    G        0      0        2 
  19 chr19_55710540     ZHar    A    G        0      0        2 
  19 chr19_55710540   Sample    A    G        0      0        2 
  19 chr19_55711554     AAsi    T    A        0      0        2 
  19 chr19_55711554     AKia    T    A        0      0        2 
  19 chr19_55711554     AOna    T    A        0      0        2 
  19 chr19_55711554     ASom    T    A        0      0        2 
  19 chr19_55711554     HCab    T    A        1      2        2 
  19 chr19_55711554     HPrz    T    A        1      2        2 
  19 chr19_55711554     ZBoe    T    A        0      0        2 
  19 chr19_55711554     ZGre    T    A        0      0        2 
  19 chr19_55711554     ZHar    T    A        0      0        2 
  19 chr19_55711554   Sample    T    A        0      0        2 
  19 chr19_55713342     AAsi    G    A        0      0        2 
  19 chr19_55713342     AKia    G    A        0      0        2 
  19 chr19_55713342     AOna    G    A        0      0        2 
  19 chr19_55713342     ASom    G    A        0      0        2 
  19 chr19_55713342     HCab    G    A        1      2        2 
  19 chr19_55713342     HPrz    G    A        1      2        2 
  19 chr19_55713342     ZBoe    G    A        0      0        2 
  19 chr19_55713342     ZGre    G    A        0      0        2 
  19 chr19_55713342     ZHar    G    A        0      0        2 
  19 chr19_55713342   Sample    G    A        0      0        2 
  19 chr19_55714791     AAsi    T    C        0      0        2 
  19 chr19_55714791     AKia    T    C        0      0        2 
  19 chr19_55714791     AOna    T    C        0      0        2 
  19 chr19_55714791     ASom    T    C        0      0        2 
  19 chr19_55714791     HCab    T    C        1      2        2 
  19 chr19_55714791     HPrz    T    C        1      2        2 
  19 chr19_55714791     ZBoe    T    C        0      0        2 
  19 chr19_55714791     ZGre    T    C        0      0        2 
  19 chr19_55714791     ZHar    T    C        0      0        2 
  19 chr19_55714791   Sample    T    C        0      0        2 
  19 chr19_55716637     AAsi    T    C        0      0        2 
  19 chr19_55716637     AKia    T    C        0      0        2 
  19 chr19_55716637     AOna    T    C        0      0        2 
  19 chr19_55716637     ASom    T    C        0      0        2 
  19 chr19_55716637     HCab    T    C        1      2        2 
  19 chr19_55716637     HPrz    T    C        1      2        2 
  19 chr19_55716637     ZBoe    T    C        0      0        2 
  19 chr19_55716637     ZGre    T    C        0      0        2 
  19 chr19_55716637     ZHar    T    C        0      0        2 
  19 chr19_55716637   Sample    T    C        0      0        2 
  19 chr19_55721678     AAsi    T    C        0      0        2 
  19 chr19_55721678     AKia    T    C        0      0        2 
  19 chr19_55721678     AOna    T    C        0      0        2 
  19 chr19_55721678     ASom    T    C        0      0        2 
  19 chr19_55721678     HCab    T    C        1      2        2 
  19 chr19_55721678     HPrz    T    C        1      2        2 
  19 chr19_55721678     ZBoe    T    C        0      0        2 
  19 chr19_55721678     ZGre    T    C        0      0        2 
  19 chr19_55721678     ZHar    T    C        0      0        2 
  19 chr19_55721678   Sample    T    C        1      2        2 
  19 chr19_55721846     AAsi    G    A        0      0        2 
  19 chr19_55721846     AKia    G    A        1      2        2 
  19 chr19_55721846     AOna    G    A        1      2        2 
  19 chr19_55721846     ASom    G    A        0      0        2 
  19 chr19_55721846     HCab    G    A        0      0        2 
  19 chr19_55721846     HPrz    G    A        0      0        2 
  19 chr19_55721846     ZBoe    G    A        0      0        2 
  19 chr19_55721846     ZGre    G    A        0      0        2 
  19 chr19_55721846     ZHar    G    A        0      0        2 
  19 chr19_55721846   Sample    G    A        0      0        2 
  19 chr19_55727831     AAsi    T    G        0      0        2 
  19 chr19_55727831     AKia    T    G        0      0        2 
  19 chr19_55727831     AOna    T    G        0      0        2 
  19 chr19_55727831     ASom    T    G        0      0        2 
  19 chr19_55727831     HCab    T    G        0      0        2 
  19 chr19_55727831     HPrz    T    G        0      0        2 
  19 chr19_55727831     ZBoe    T    G        0      0        2 
  19 chr19_55727831     ZGre    T    G        1      2        2 
  19 chr19_55727831     ZHar    T    G        0      0        2 
  19 chr19_55727831   Sample    T    G        0      0        2 
  19 chr19_55744225     AAsi    C    T        0      0        2 
  19 chr19_55744225     AKia    C    T        0      0        2 
  19 chr19_55744225     AOna    C    T        0      0        2 
  19 chr19_55744225     ASom    C    T        0      0        2 
  19 chr19_55744225     HCab    C    T        0      0        2 
  19 chr19_55744225     HPrz    C    T        0      0        2 
  19 chr19_55744225     ZBoe    C    T        1      2        2 
  19 chr19_55744225     ZGre    C    T        0      0        2 
  19 chr19_55744225     ZHar    C    T        1      2        2 
  19 chr19_55744225   Sample    C    T        0      0        2 
  19 chr19_55749776     AAsi    G    C        0      0        2 
  19 chr19_55749776     AKia    G    C        1      2        2 
  19 chr19_55749776     AOna    G    C        1      2        2 
  19 chr19_55749776     ASom    G    C        0      0        2 
  19 chr19_55749776     HCab    G    C        0      0        2 
  19 chr19_55749776     HPrz    G    C        0      0        2 
  19 chr19_55749776     ZBoe    G    C        0      0        2 
  19 chr19_55749776     ZGre    G    C        0      0        2 
  19 chr19_55749776     ZHar    G    C        0      0        2 
  19 chr19_55749776   Sample    G    C        0      0        2 
  19 chr19_55751196     AAsi    T    C        0      0        2 
  19 chr19_55751196     AKia    T    C        0      0        2 
  19 chr19_55751196     AOna    T    C        0      0        2 
  19 chr19_55751196     ASom    T    C      0.5      1        2 
  19 chr19_55751196     HCab    T    C        0      0        2 
  19 chr19_55751196     HPrz    T    C        0      0        2 
  19 chr19_55751196     ZBoe    T    C        0      0        2 
  19 chr19_55751196     ZGre    T    C        0      0        2 
  19 chr19_55751196     ZHar    T    C        0      0        2 
  19 chr19_55751196   Sample    T    C        0      0        2 
  19 chr19_55752100     AAsi    T    C        0      0        2 
  19 chr19_55752100     AKia    T    C        1      2        2 
  19 chr19_55752100     AOna    T    C        1      2        2 
  19 chr19_55752100     ASom    T    C        0      0        2 
  19 chr19_55752100     HCab    T    C        0      0        2 
  19 chr19_55752100     HPrz    T    C        0      0        2 
  19 chr19_55752100     ZBoe    T    C        0      0        2 
  19 chr19_55752100     ZGre    T    C        0      0        2 
  19 chr19_55752100     ZHar    T    C        0      0        2 
  19 chr19_55752100   Sample    T    C        0      0        2 
  19 chr19_55755026     AAsi    G    A        0      0        2 
  19 chr19_55755026     AKia    G    A        0      0        2 
  19 chr19_55755026     AOna    G    A        0      0        2 
  19 chr19_55755026     ASom    G    A        0      0        2 
  19 chr19_55755026     HCab    G    A        0      0        2 
  19 chr19_55755026     HPrz    G    A        0      0        2 
  19 chr19_55755026     ZBoe    G    A        1      2        2 
  19 chr19_55755026     ZGre    G    A        0      0        2 
  19 chr19_55755026     ZHar    G    A        0      0        2 
  19 chr19_55755026   Sample    G    A        0      0        2 
  19 chr19_55761676     AAsi    G    A        0      0        2 
  19 chr19_55761676     AKia    G    A        0      0        2 
  19 chr19_55761676     AOna    G    A        0      0        2 
  19 chr19_55761676     ASom    G    A        0      0        2 
  19 chr19_55761676     HCab    G    A        0      0        2 
  19 chr19_55761676     HPrz    G    A        0      0        2 
  19 chr19_55761676     ZBoe    G    A        1      2        2 
  19 chr19_55761676     ZGre    G    A        0      0        2 
  19 chr19_55761676     ZHar    G    A        0      0        2 
  19 chr19_55761676   Sample    G    A        0      0        2 
  19 chr19_55766538     AAsi    C    G        0      0        2 
  19 chr19_55766538     AKia    C    G        0      0        2 
  19 chr19_55766538     AOna    C    G        0      0        2 
  19 chr19_55766538     ASom    C    G        0      0        2 
  19 chr19_55766538     HCab    C    G        0      0        2 
  19 chr19_55766538     HPrz    C    G        0      0        2 
  19 chr19_55766538     ZBoe    C    G      0.5      1        2 
  19 chr19_55766538     ZGre    C    G        0      0        2 
  19 chr19_55766538     ZHar    C    G        0      0        2 
  19 chr19_55766538   Sample    C    G        0      0        2 
  19 chr19_55768625     AAsi    A    G        0      0        2 
  19 chr19_55768625     AKia    A    G        1      2        2 
  19 chr19_55768625     AOna    A    G        1      2        2 
  19 chr19_55768625     ASom    A    G        0      0        2 
  19 chr19_55768625     HCab    A    G        0      0        2 
  19 chr19_55768625     HPrz    A    G        0      0        2 
  19 chr19_55768625     ZBoe    A    G        0      0        2 
  19 chr19_55768625     ZGre    A    G        0      0        2 
  19 chr19_55768625     ZHar    A    G        0      0        2 
  19 chr19_55768625   Sample    A    G        0      0        2 
  19 chr19_55771941     AAsi    A    G        0      0        2 
  19 chr19_55771941     AKia    A    G        0      0        2 
  19 chr19_55771941     AOna    A    G        0      0        2 
  19 chr19_55771941     ASom    A    G        0      0        2 
  19 chr19_55771941     HCab    A    G        0      0        2 
  19 chr19_55771941     HPrz    A    G        0      0        2 
  19 chr19_55771941     ZBoe    A    G      0.5      1        2 
  19 chr19_55771941     ZGre    A    G        0      0        2 
  19 chr19_55771941     ZHar    A    G        0      0        2 
  19 chr19_55771941   Sample    A    G        0      0        2 
  19 chr19_55783971     AAsi    T    A        0      0        2 
  19 chr19_55783971     AKia    T    A        0      0        2 
  19 chr19_55783971     AOna    T    A        0      0        2 
  19 chr19_55783971     ASom    T    A        0      0        2 
  19 chr19_55783971     HCab    T    A        0      0        2 
  19 chr19_55783971     HPrz    T    A        0      0        2 
  19 chr19_55783971     ZBoe    T    A        0      0        2 
  19 chr19_55783971     ZGre    T    A        1      2        2 
  19 chr19_55783971     ZHar    T    A        0      0        2 
  19 chr19_55783971   Sample    T    A        0      0        2 
  19 chr19_55789940     AAsi    C    G        0      0        2 
  19 chr19_55789940     AKia    C    G        0      0        2 
  19 chr19_55789940     AOna    C    G        0      0        2 
  19 chr19_55789940     ASom    C    G        0      0        2 
  19 chr19_55789940     HCab    C    G        0      0        2 
  19 chr19_55789940     HPrz    C    G        0      0        2 
  19 chr19_55789940     ZBoe    C    G        0      0        2 
  19 chr19_55789940     ZGre    C    G        0      0        2 
  19 chr19_55789940     ZHar    C    G        1      2        2 
  19 chr19_55789940   Sample    C    G        0      0        2 
  19 chr19_55802287     AAsi    G    A        0      0        2 
  19 chr19_55802287     AKia    G    A        0      0        2 
  19 chr19_55802287     AOna    G    A        0      0        2 
  19 chr19_55802287     ASom    G    A        0      0        2 
  19 chr19_55802287     HCab    G    A        1      2        2 
  19 chr19_55802287     HPrz    G    A        1      2        2 
  19 chr19_55802287     ZBoe    G    A        0      0        2 
  19 chr19_55802287     ZGre    G    A        0      0        2 
  19 chr19_55802287     ZHar    G    A        0      0        2 
  19 chr19_55802287   Sample    G    A        0      0        2 
  19 chr19_55803187     AAsi    G    C        0      0        2 
  19 chr19_55803187     AKia    G    C        0      0        2 
  19 chr19_55803187     AOna    G    C        0      0        2 
  19 chr19_55803187     ASom    G    C        0      0        2 
  19 chr19_55803187     HCab    G    C        0      0        2 
  19 chr19_55803187     HPrz    G    C        0      0        2 
  19 chr19_55803187     ZBoe    G    C        1      2        2 
  19 chr19_55803187     ZGre    G    C        0      0        2 
  19 chr19_55803187     ZHar    G    C        0      0        2 
  19 chr19_55803187   Sample    G    C        0      0        2 
  19 chr19_55804583     AAsi    G    A        0      0        2 
  19 chr19_55804583     AKia    G    A        0      0        2 
  19 chr19_55804583     AOna    G    A        0      0        2 
  19 chr19_55804583     ASom    G    A        0      0        2 
  19 chr19_55804583     HCab    G    A        1      2        2 
  19 chr19_55804583     HPrz    G    A        1      2        2 
  19 chr19_55804583     ZBoe    G    A        0      0        2 
  19 chr19_55804583     ZGre    G    A        0      0        2 
  19 chr19_55804583     ZHar    G    A        0      0        2 
  19 chr19_55804583   Sample    G    A        0      0        2 
  19 chr19_55806957     AAsi    A    G        0      0        2 
  19 chr19_55806957     AKia    A    G        0      0        2 
  19 chr19_55806957     AOna    A    G        0      0        2 
  19 chr19_55806957     ASom    A    G        0      0        2 
  19 chr19_55806957     HCab    A    G        1      2        2 
  19 chr19_55806957     HPrz    A    G        1      2        2 
  19 chr19_55806957     ZBoe    A    G        0      0        2 
  19 chr19_55806957     ZGre    A    G        0      0        2 
  19 chr19_55806957     ZHar    A    G        0      0        2 
  19 chr19_55806957   Sample    A    G        0      0        2 
  19 chr19_55810245     AAsi    A    C        0      0        2 
  19 chr19_55810245     AKia    A    C        0      0        2 
  19 chr19_55810245     AOna    A    C        0      0        2 
  19 chr19_55810245     ASom    A    C        0      0        2 
  19 chr19_55810245     HCab    A    C        0      0        2 
  19 chr19_55810245     HPrz    A    C      0.5      1        2 
  19 chr19_55810245     ZBoe    A    C        0      0        2 
  19 chr19_55810245     ZGre    A    C        0      0        2 
  19 chr19_55810245     ZHar    A    C        0      0        2 
  19 chr19_55810245   Sample    A    C        0      0        2 
  19 chr19_55815100     AAsi    A    G        0      0        2 
  19 chr19_55815100     AKia    A    G        0      0        2 
  19 chr19_55815100     AOna    A    G        0      0        2 
  19 chr19_55815100     ASom    A    G        0      0        2 
  19 chr19_55815100     HCab    A    G        1      2        2 
  19 chr19_55815100     HPrz    A    G        1      2        2 
  19 chr19_55815100     ZBoe    A    G        0      0        2 
  19 chr19_55815100     ZGre    A    G        0      0        2 
  19 chr19_55815100     ZHar    A    G        0      0        2 
  19 chr19_55815100   Sample    A    G        0      0        2 
  19 chr19_55830032     AAsi    A    G        0      0        2 
  19 chr19_55830032     AKia    A    G        0      0        2 
  19 chr19_55830032     AOna    A    G        0      0        2 
  19 chr19_55830032     ASom    A    G        0      0        2 
  19 chr19_55830032     HCab    A    G        0      0        2 
  19 chr19_55830032     HPrz    A    G        0      0        2 
  19 chr19_55830032     ZBoe    A    G      0.5      1        2 
  19 chr19_55830032     ZGre    A    G        0      0        2 
  19 chr19_55830032     ZHar    A    G        0      0        2 
  19 chr19_55830032   Sample    A    G        0      0        2 
  19 chr19_55832707     AAsi    A    G        0      0        2 
  19 chr19_55832707     AKia    A    G      0.5      1        2 
  19 chr19_55832707     AOna    A    G        0      0        2 
  19 chr19_55832707     ASom    A    G        0      0        2 
  19 chr19_55832707     HCab    A    G        0      0        2 
  19 chr19_55832707     HPrz    A    G        0      0        2 
  19 chr19_55832707     ZBoe    A    G        0      0        2 
  19 chr19_55832707     ZGre    A    G        0      0        2 
  19 chr19_55832707     ZHar    A    G        0      0        2 
  19 chr19_55832707   Sample    A    G        0      0        2 
  19 chr19_55842059     AAsi    G    A      0.5      1        2 
  19 chr19_55842059     AKia    G    A        0      0        2 
  19 chr19_55842059     AOna    G    A        0      0        2 
  19 chr19_55842059     ASom    G    A        0      0        2 
  19 chr19_55842059     HCab    G    A        0      0        2 
  19 chr19_55842059     HPrz    G    A        0      0        2 
  19 chr19_55842059     ZBoe    G    A        0      0        2 
  19 chr19_55842059     ZGre    G    A        0      0        2 
  19 chr19_55842059     ZHar    G    A        0      0        2 
  19 chr19_55842059   Sample    G    A        1      2        2 
  19 chr19_55845780     AAsi    C    T        0      0        2 
  19 chr19_55845780     AKia    C    T        0      0        2 
  19 chr19_55845780     AOna    C    T        0      0        2 
  19 chr19_55845780     ASom    C    T        0      0        2 
  19 chr19_55845780     HCab    C    T        1      2        2 
  19 chr19_55845780     HPrz    C    T        1      2        2 
  19 chr19_55845780     ZBoe    C    T        0      0        2 
  19 chr19_55845780     ZGre    C    T        0      0        2 
  19 chr19_55845780     ZHar    C    T        0      0        2 
  19 chr19_55845780   Sample    C    T        0      0        2 
  19 chr19_55856688     AAsi    C    G        0      0        2 
  19 chr19_55856688     AKia    C    G        0      0        2 
  19 chr19_55856688     AOna    C    G        0      0        2 
  19 chr19_55856688     ASom    C    G        0      0        2 
  19 chr19_55856688     HCab    C    G        1      2        2 
  19 chr19_55856688     HPrz    C    G        1      2        2 
  19 chr19_55856688     ZBoe    C    G        0      0        2 
  19 chr19_55856688     ZGre    C    G        0      0        2 
  19 chr19_55856688     ZHar    C    G        0      0        2 
  19 chr19_55856688   Sample    C    G        0      0        2 
  19 chr19_55857647     AAsi    T    C        0      0        2 
  19 chr19_55857647     AKia    T    C        0      0        2 
  19 chr19_55857647     AOna    T    C        0      0        2 
  19 chr19_55857647     ASom    T    C        0      0        2 
  19 chr19_55857647     HCab    T    C        0      0        2 
  19 chr19_55857647     HPrz    T    C        0      0        2 
  19 chr19_55857647     ZBoe    T    C        0      0        2 
  19 chr19_55857647     ZGre    T    C        0      0        2 
  19 chr19_55857647     ZHar    T    C      0.5      1        2 
  19 chr19_55857647   Sample    T    C        0      0        2 
  19 chr19_55858075     AAsi    A    C        0      0        2 
  19 chr19_55858075     AKia    A    C        0      0        2 
  19 chr19_55858075     AOna    A    C        0      0        2 
  19 chr19_55858075     ASom    A    C        0      0        2 
  19 chr19_55858075     HCab    A    C      0.5      1        2 
  19 chr19_55858075     HPrz    A    C        0      0        2 
  19 chr19_55858075     ZBoe    A    C        0      0        2 
  19 chr19_55858075     ZGre    A    C        0      0        2 
  19 chr19_55858075     ZHar    A    C        0      0        2 
  19 chr19_55858075   Sample    A    C        0      0        2 
  19 chr19_55859750     AAsi    G    A        0      0        2 
  19 chr19_55859750     AKia    G    A        0      0        2 
  19 chr19_55859750     AOna    G    A        0      0        2 
  19 chr19_55859750     ASom    G    A        0      0        2 
  19 chr19_55859750     HCab    G    A        0      0        2 
  19 chr19_55859750     HPrz    G    A        0      0        2 
  19 chr19_55859750     ZBoe    G    A        0      0        2 
  19 chr19_55859750     ZGre    G    A        0      0        2 
  19 chr19_55859750     ZHar    G    A        1      2        2 
  19 chr19_55859750   Sample    G    A        0      0        2 
  19 chr19_55862480     AAsi    T    G        0      0        2 
  19 chr19_55862480     AKia    T    G        0      0        2 
  19 chr19_55862480     AOna    T    G        0      0        2 
  19 chr19_55862480     ASom    T    G        0      0        2 
  19 chr19_55862480     HCab    T    G        1      2        2 
  19 chr19_55862480     HPrz    T    G        1      2        2 
  19 chr19_55862480     ZBoe    T    G        0      0        2 
  19 chr19_55862480     ZGre    T    G        0      0        2 
  19 chr19_55862480     ZHar    T    G        0      0        2 
  19 chr19_55862480   Sample    T    G        0      0        2 
  19 chr19_55863880     AAsi    G    A        0      0        2 
  19 chr19_55863880     AKia    G    A        0      0        2 
  19 chr19_55863880     AOna    G    A        0      0        2 
  19 chr19_55863880     ASom    G    A        0      0        2 
  19 chr19_55863880     HCab    G    A        0      0        2 
  19 chr19_55863880     HPrz    G    A        0      0        2 
  19 chr19_55863880     ZBoe    G    A        0      0        2 
  19 chr19_55863880     ZGre    G    A        0      0        2 
  19 chr19_55863880     ZHar    G    A        1      2        2 
  19 chr19_55863880   Sample    G    A        0      0        2 
  19 chr19_55878957     AAsi    A    G        0      0        2 
  19 chr19_55878957     AKia    A    G        0      0        2 
  19 chr19_55878957     AOna    A    G        0      0        2 
  19 chr19_55878957     ASom    A    G        0      0        2 
  19 chr19_55878957     HCab    A    G        0      0        2 
  19 chr19_55878957     HPrz    A    G        0      0        2 
  19 chr19_55878957     ZBoe    A    G        0      0        2 
  19 chr19_55878957     ZGre    A    G        0      0        2 
  19 chr19_55878957     ZHar    A    G      0.5      1        2 
  19 chr19_55878957   Sample    A    G        0      0        2 
  19 chr19_55882174     AAsi    A    G        0      0        2 
  19 chr19_55882174     AKia    A    G        1      2        2 
  19 chr19_55882174     AOna    A    G        1      2        2 
  19 chr19_55882174     ASom    A    G        0      0        2 
  19 chr19_55882174     HCab    A    G        0      0        2 
  19 chr19_55882174     HPrz    A    G        0      0        2 
  19 chr19_55882174     ZBoe    A    G        0      0        2 
  19 chr19_55882174     ZGre    A    G        0      0        2 
  19 chr19_55882174     ZHar    A    G        0      0        2 
  19 chr19_55882174   Sample    A    G        0      0        2 
  19 chr19_55889267     AAsi    T    C        0      0        2 
  19 chr19_55889267     AKia    T    C      0.5      1        2 
  19 chr19_55889267     AOna    T    C        0      0        2 
  19 chr19_55889267     ASom    T    C        0      0        2 
  19 chr19_55889267     HCab    T    C        0      0        2 
  19 chr19_55889267     HPrz    T    C        0      0        2 
  19 chr19_55889267     ZBoe    T    C        0      0        2 
  19 chr19_55889267     ZGre    T    C        0      0        2 
  19 chr19_55889267     ZHar    T    C        0      0        2 
  19 chr19_55889267   Sample    T    C        0      0        2 
  19 chr19_55897567     AAsi    T    G        1      2        2 
  19 chr19_55897567     AKia    T    G        0      0        2 
  19 chr19_55897567     AOna    T    G        0      0        2 
  19 chr19_55897567     ASom    T    G        1      2        2 
  19 chr19_55897567     HCab    T    G        0      0        2 
  19 chr19_55897567     HPrz    T    G        0      0        2 
  19 chr19_55897567     ZBoe    T    G        0      0        2 
  19 chr19_55897567     ZGre    T    G        0      0        2 
  19 chr19_55897567     ZHar    T    G        0      0        2 
  19 chr19_55897567   Sample    T    G        1      2        2 
  19 chr19_55898483     AAsi    A    G        0      0        2 
  19 chr19_55898483     AKia    A    G        0      0        2 
  19 chr19_55898483     AOna    A    G        0      0        2 
  19 chr19_55898483     ASom    A    G        0      0        2 
  19 chr19_55898483     HCab    A    G        0      0        2 
  19 chr19_55898483     HPrz    A    G        0      0        2 
  19 chr19_55898483     ZBoe    A    G      0.5      1        2 
  19 chr19_55898483     ZGre    A    G        0      0        2 
  19 chr19_55898483     ZHar    A    G        0      0        2 
  19 chr19_55898483   Sample    A    G        0      0        2 
  19 chr19_55909347     AAsi    A    T        0      0        2 
  19 chr19_55909347     AKia    A    T        0      0        2 
  19 chr19_55909347     AOna    A    T        0      0        2 
  19 chr19_55909347     ASom    A    T        0      0        2 
  19 chr19_55909347     HCab    A    T        0      0        2 
  19 chr19_55909347     HPrz    A    T        0      0        2 
  19 chr19_55909347     ZBoe    A    T        1      2        2 
  19 chr19_55909347     ZGre    A    T        1      2        2 
  19 chr19_55909347     ZHar    A    T        1      2        2 
  19 chr19_55909347   Sample    A    T        0      0        2 
  19 chr19_55910470     AAsi    G    A        0      0        2 
  19 chr19_55910470     AKia    G    A        1      2        2 
  19 chr19_55910470     AOna    G    A        1      2        2 
  19 chr19_55910470     ASom    G    A        0      0        2 
  19 chr19_55910470     HCab    G    A        0      0        2 
  19 chr19_55910470     HPrz    G    A        0      0        2 
  19 chr19_55910470     ZBoe    G    A        0      0        2 
  19 chr19_55910470     ZGre    G    A        0      0        2 
  19 chr19_55910470     ZHar    G    A        0      0        2 
  19 chr19_55910470   Sample    G    A        0      0        2 
  19 chr19_55911221     AAsi    A    G        0      0        2 
  19 chr19_55911221     AKia    A    G        0      0        2 
  19 chr19_55911221     AOna    A    G        0      0        2 
  19 chr19_55911221     ASom    A    G        0      0        2 
  19 chr19_55911221     HCab    A    G        0      0        2 
  19 chr19_55911221     HPrz    A    G        0      0        2 
  19 chr19_55911221     ZBoe    A    G        0      0        2 
  19 chr19_55911221     ZGre    A    G        0      0        2 
  19 chr19_55911221     ZHar    A    G        1      2        2 
  19 chr19_55911221   Sample    A    G        0      0        2 
  19 chr19_55914241     AAsi    T    C        0      0        2 
  19 chr19_55914241     AKia    T    C        0      0        2 
  19 chr19_55914241     AOna    T    C        0      0        2 
  19 chr19_55914241     ASom    T    C        0      0        2 
  19 chr19_55914241     HCab    T    C        1      2        2 
  19 chr19_55914241     HPrz    T    C        1      2        2 
  19 chr19_55914241     ZBoe    T    C        0      0        2 
  19 chr19_55914241     ZGre    T    C        0      0        2 
  19 chr19_55914241     ZHar    T    C        0      0        2 
  19 chr19_55914241   Sample    T    C        0      0        2 
  19 chr19_55915192     AAsi    T    C        0      0        2 
  19 chr19_55915192     AKia    T    C        0      0        2 
  19 chr19_55915192     AOna    T    C        0      0        2 
  19 chr19_55915192     ASom    T    C        0      0        2 
  19 chr19_55915192     HCab    T    C        0      0        2 
  19 chr19_55915192     HPrz    T    C        0      0        2 
  19 chr19_55915192     ZBoe    T    C        0      0        2 
  19 chr19_55915192     ZGre    T    C        0      0        2 
  19 chr19_55915192     ZHar    T    C      0.5      1        2 
  19 chr19_55915192   Sample    T    C        0      0        2 
  19 chr19_55915278     AAsi    C    T        0      0        2 
  19 chr19_55915278     AKia    C    T        0      0        2 
  19 chr19_55915278     AOna    C    T        0      0        2 
  19 chr19_55915278     ASom    C    T        0      0        2 
  19 chr19_55915278     HCab    C    T        0      0        2 
  19 chr19_55915278     HPrz    C    T        0      0        2 
  19 chr19_55915278     ZBoe    C    T        1      2        2 
  19 chr19_55915278     ZGre    C    T        0      0        2 
  19 chr19_55915278     ZHar    C    T        0      0        2 
  19 chr19_55915278   Sample    C    T        0      0        2 
  19 chr19_55923783     AAsi    T    C        0      0        2 
  19 chr19_55923783     AKia    T    C        0      0        2 
  19 chr19_55923783     AOna    T    C        0      0        2 
  19 chr19_55923783     ASom    T    C        0      0        2 
  19 chr19_55923783     HCab    T    C        0      0        2 
  19 chr19_55923783     HPrz    T    C        0      0        2 
  19 chr19_55923783     ZBoe    T    C        0      0        2 
  19 chr19_55923783     ZGre    T    C        0      0        2 
  19 chr19_55923783     ZHar    T    C      0.5      1        2 
  19 chr19_55923783   Sample    T    C        0      0        2 
  19 chr19_55925309     AAsi    G    A        0      0        2 
  19 chr19_55925309     AKia    G    A        0      0        2 
  19 chr19_55925309     AOna    G    A        0      0        2 
  19 chr19_55925309     ASom    G    A        0      0        2 
  19 chr19_55925309     HCab    G    A        0      0        2 
  19 chr19_55925309     HPrz    G    A        0      0        2 
  19 chr19_55925309     ZBoe    G    A        1      2        2 
  19 chr19_55925309     ZGre    G    A        1      2        2 
  19 chr19_55925309     ZHar    G    A        1      2        2 
  19 chr19_55925309   Sample    G    A        0      0        2 
  19 chr19_55929490     AAsi    C    T        0      0        2 
  19 chr19_55929490     AKia    C    T        0      0        2 
  19 chr19_55929490     AOna    C    T        0      0        2 
  19 chr19_55929490     ASom    C    T        0      0        2 
  19 chr19_55929490     HCab    C    T        0      0        2 
  19 chr19_55929490     HPrz    C    T        0      0        2 
  19 chr19_55929490     ZBoe    C    T        0      0        2 
  19 chr19_55929490     ZGre    C    T        1      2        2 
  19 chr19_55929490     ZHar    C    T        0      0        2 
  19 chr19_55929490   Sample    C    T        0      0        2 
  19 chr19_55953389     AAsi    T    C        0      0        2 
  19 chr19_55953389     AKia    T    C        0      0        2 
  19 chr19_55953389     AOna    T    C        0      0        2 
  19 chr19_55953389     ASom    T    C        0      0        2 
  19 chr19_55953389     HCab    T    C        0      0        2 
  19 chr19_55953389     HPrz    T    C        0      0        2 
  19 chr19_55953389     ZBoe    T    C        0      0        2 
  19 chr19_55953389     ZGre    T    C        1      2        2 
  19 chr19_55953389     ZHar    T    C        1      2        2 
  19 chr19_55953389   Sample    T    C        0      0        2 
  19 chr19_55957958     AAsi    T    C        0      0        2 
  19 chr19_55957958     AKia    T    C        0      0        2 
  19 chr19_55957958     AOna    T    C        0      0        2 
  19 chr19_55957958     ASom    T    C        0      0        2 
  19 chr19_55957958     HCab    T    C        0      0        2 
  19 chr19_55957958     HPrz    T    C        0      0        2 
  19 chr19_55957958     ZBoe    T    C      0.5      1        2 
  19 chr19_55957958     ZGre    T    C        0      0        2 
  19 chr19_55957958     ZHar    T    C        0      0        2 
  19 chr19_55957958   Sample    T    C        0      0        2 
  19 chr19_55971197     AAsi    A    G        0      0        2 
  19 chr19_55971197     AKia    A    G      0.5      1        2 
  19 chr19_55971197     AOna    A    G        0      0        2 
  19 chr19_55971197     ASom    A    G        0      0        2 
  19 chr19_55971197     HCab    A    G        0      0        2 
  19 chr19_55971197     HPrz    A    G        0      0        2 
  19 chr19_55971197     ZBoe    A    G        0      0        2 
  19 chr19_55971197     ZGre    A    G        0      0        2 
  19 chr19_55971197     ZHar    A    G        0      0        2 
  19 chr19_55971197   Sample    A    G        0      0        2 
  19 chr19_55975371     AAsi    T    C        1      2        2 
  19 chr19_55975371     AKia    T    C        0      0        2 
  19 chr19_55975371     AOna    T    C        0      0        2 
  19 chr19_55975371     ASom    T    C        0      0        2 
  19 chr19_55975371     HCab    T    C        0      0        2 
  19 chr19_55975371     HPrz    T    C        0      0        2 
  19 chr19_55975371     ZBoe    T    C        0      0        2 
  19 chr19_55975371     ZGre    T    C        0      0        2 
  19 chr19_55975371     ZHar    T    C        0      0        2 
  19 chr19_55975371   Sample    T    C        0      0        2 
  19 chr19_55977574     AAsi    A    T        0      0        2 
  19 chr19_55977574     AKia    A    T        0      0        2 
  19 chr19_55977574     AOna    A    T        0      0        2 
  19 chr19_55977574     ASom    A    T        0      0        2 
  19 chr19_55977574     HCab    A    T        0      0        2 
  19 chr19_55977574     HPrz    A    T      0.5      1        2 
  19 chr19_55977574     ZBoe    A    T        0      0        2 
  19 chr19_55977574     ZGre    A    T        0      0        2 
  19 chr19_55977574     ZHar    A    T        0      0        2 
  19 chr19_55977574   Sample    A    T        0      0        2 
  19 chr19_55979426     AAsi    T    A        0      0        2 
  19 chr19_55979426     AKia    T    A        0      0        2 
  19 chr19_55979426     AOna    T    A        0      0        2 
  19 chr19_55979426     ASom    T    A        0      0        2 
  19 chr19_55979426     HCab    T    A        0      0        2 
  19 chr19_55979426     HPrz    T    A      0.5      1        2 
  19 chr19_55979426     ZBoe    T    A        0      0        2 
  19 chr19_55979426     ZGre    T    A        0      0        2 
  19 chr19_55979426     ZHar    T    A        0      0        2 
  19 chr19_55979426   Sample    T    A        0      0        2 
  19 chr19_55980444     AAsi    C    T        0      0        2 
  19 chr19_55980444     AKia    C    T        0      0        2 
  19 chr19_55980444     AOna    C    T        0      0        2 
  19 chr19_55980444     ASom    C    T        0      0        2 
  19 chr19_55980444     HCab    C    T        1      2        2 
  19 chr19_55980444     HPrz    C    T        1      2        2 
  19 chr19_55980444     ZBoe    C    T        0      0        2 
  19 chr19_55980444     ZGre    C    T        0      0        2 
  19 chr19_55980444     ZHar    C    T        0      0        2 
  19 chr19_55980444   Sample    C    T        0      0        2 
  19 chr19_55985327     AAsi    T    C        0      0        2 
  19 chr19_55985327     AKia    T    C        0      0        2 
  19 chr19_55985327     AOna    T    C        0      0        2 
  19 chr19_55985327     ASom    T    C        0      0        2 
  19 chr19_55985327     HCab    T    C        0      0        2 
  19 chr19_55985327     HPrz    T    C        0      0        2 
  19 chr19_55985327     ZBoe    T    C      0.5      1        2 
  19 chr19_55985327     ZGre    T    C        0      0        2 
  19 chr19_55985327     ZHar    T    C        0      0        2 
  19 chr19_55985327   Sample    T    C        0      0        2 
  19 chr19_55993043     AAsi    A    G        0      0        2 
  19 chr19_55993043     AKia    A    G        0      0        2 
  19 chr19_55993043     AOna    A    G        0      0        2 
  19 chr19_55993043     ASom    A    G        0      0        2 
  19 chr19_55993043     HCab    A    G        0      0        2 
  19 chr19_55993043     HPrz    A    G        0      0        2 
  19 chr19_55993043     ZBoe    A    G      0.5      1        2 
  19 chr19_55993043     ZGre    A    G        0      0        2 
  19 chr19_55993043     ZHar    A    G        0      0        2 
  19 chr19_55993043   Sample    A    G        0      0        2 
  19 chr19_56000511     AAsi    G    T        0      0        2 
  19 chr19_56000511     AKia    G    T        0      0        2 
  19 chr19_56000511     AOna    G    T        0      0        2 
  19 chr19_56000511     ASom    G    T        0      0        2 
  19 chr19_56000511     HCab    G    T        0      0        2 
  19 chr19_56000511     HPrz    G    T        0      0        2 
  19 chr19_56000511     ZBoe    G    T        0      0        2 
  19 chr19_56000511     ZGre    G    T        1      2        2 
  19 chr19_56000511     ZHar    G    T        0      0        2 
  19 chr19_56000511   Sample    G    T        0      0        2 
  19 chr19_56001841     AAsi    G    C        0      0        2 
  19 chr19_56001841     AKia    G    C        0      0        2 
  19 chr19_56001841     AOna    G    C        0      0        2 
  19 chr19_56001841     ASom    G    C        0      0        2 
  19 chr19_56001841     HCab    G    C        0      0        2 
  19 chr19_56001841     HPrz    G    C        0      0        2 
  19 chr19_56001841     ZBoe    G    C        0      0        2 
  19 chr19_56001841     ZGre    G    C      0.5      1        2 
  19 chr19_56001841     ZHar    G    C        0      0        2 
  19 chr19_56001841   Sample    G    C        0      0        2 
  19 chr19_56002537     AAsi    G    T        0      0        2 
  19 chr19_56002537     AKia    G    T        0      0        2 
  19 chr19_56002537     AOna    G    T        0      0        2 
  19 chr19_56002537     ASom    G    T        0      0        2 
  19 chr19_56002537     HCab    G    T        0      0        2 
  19 chr19_56002537     HPrz    G    T        0      0        2 
  19 chr19_56002537     ZBoe    G    T        0      0        2 
  19 chr19_56002537     ZGre    G    T        1      2        2 
  19 chr19_56002537     ZHar    G    T        0      0        2 
  19 chr19_56002537   Sample    G    T        0      0        2 
  19 chr19_56006964     AAsi    A    G        0      0        2 
  19 chr19_56006964     AKia    A    G        0      0        2 
  19 chr19_56006964     AOna    A    G        0      0        2 
  19 chr19_56006964     ASom    A    G        0      0        2 
  19 chr19_56006964     HCab    A    G        0      0        2 
  19 chr19_56006964     HPrz    A    G        0      0        2 
  19 chr19_56006964     ZBoe    A    G        0      0        2 
  19 chr19_56006964     ZGre    A    G      0.5      1        2 
  19 chr19_56006964     ZHar    A    G        0      0        2 
  19 chr19_56006964   Sample    A    G        0      0        2 
  19 chr19_56009708     AAsi    A    G        0      0        2 
  19 chr19_56009708     AKia    A    G        0      0        2 
  19 chr19_56009708     AOna    A    G        0      0        2 
  19 chr19_56009708     ASom    A    G        0      0        2 
  19 chr19_56009708     HCab    A    G        0      0        2 
  19 chr19_56009708     HPrz    A    G      0.5      1        2 
  19 chr19_56009708     ZBoe    A    G        0      0        2 
  19 chr19_56009708     ZGre    A    G        0      0        2 
  19 chr19_56009708     ZHar    A    G        0      0        2 
  19 chr19_56009708   Sample    A    G        0      0        2 
  19 chr19_56020111     AAsi    A    G        1      2        2 
  19 chr19_56020111     AKia    A    G        0      0        2 
  19 chr19_56020111     AOna    A    G        0      0        2 
  19 chr19_56020111     ASom    A    G      0.5      1        2 
  19 chr19_56020111     HCab    A    G        0      0        2 
  19 chr19_56020111     HPrz    A    G        0      0        2 
  19 chr19_56020111     ZBoe    A    G        0      0        2 
  19 chr19_56020111     ZGre    A    G        0      0        2 
  19 chr19_56020111     ZHar    A    G        0      0        2 
  19 chr19_56020111   Sample    A    G        0      0        2 
  19 chr19_56026427     AAsi    A    G        0      0        2 
  19 chr19_56026427     AKia    A    G        0      0        2 
  19 chr19_56026427     AOna    A    G        0      0        2 
  19 chr19_56026427     ASom    A    G        0      0        2 
  19 chr19_56026427     HCab    A    G        0      0        2 
  19 chr19_56026427     HPrz    A    G        0      0        2 
  19 chr19_56026427     ZBoe    A    G        0      0        2 
  19 chr19_56026427     ZGre    A    G        0      0        2 
  19 chr19_56026427     ZHar    A    G      0.5      1        2 
  19 chr19_56026427   Sample    A    G        0      0        2 
  19 chr19_56026858     AAsi    A    G        0      0        2 
  19 chr19_56026858     AKia    A    G        0      0        2 
  19 chr19_56026858     AOna    A    G        0      0        2 
  19 chr19_56026858     ASom    A    G        0      0        2 
  19 chr19_56026858     HCab    A    G        1      2        2 
  19 chr19_56026858     HPrz    A    G        1      2        2 
  19 chr19_56026858     ZBoe    A    G        0      0        2 
  19 chr19_56026858     ZGre    A    G        0      0        2 
  19 chr19_56026858     ZHar    A    G        0      0        2 
  19 chr19_56026858   Sample    A    G        0      0        2 
  19 chr19_56030943     AAsi    G    C        0      0        2 
  19 chr19_56030943     AKia    G    C        0      0        2 
  19 chr19_56030943     AOna    G    C        0      0        2 
  19 chr19_56030943     ASom    G    C        0      0        2 
  19 chr19_56030943     HCab    G    C        1      2        2 
  19 chr19_56030943     HPrz    G    C        1      2        2 
  19 chr19_56030943     ZBoe    G    C        0      0        2 
  19 chr19_56030943     ZGre    G    C        0      0        2 
  19 chr19_56030943     ZHar    G    C        0      0        2 
  19 chr19_56030943   Sample    G    C        0      0        2 
  19 chr19_56031432     AAsi    C    T        0      0        2 
  19 chr19_56031432     AKia    C    T        0      0        2 
  19 chr19_56031432     AOna    C    T        0      0        2 
  19 chr19_56031432     ASom    C    T        0      0        2 
  19 chr19_56031432     HCab    C    T        0      0        2 
  19 chr19_56031432     HPrz    C    T        0      0        2 
  19 chr19_56031432     ZBoe    C    T      0.5      1        2 
  19 chr19_56031432     ZGre    C    T        0      0        2 
  19 chr19_56031432     ZHar    C    T        0      0        2 
  19 chr19_56031432   Sample    C    T        0      0        2 
  19 chr19_56035790     AAsi    C    T        0      0        2 
  19 chr19_56035790     AKia    C    T        0      0        2 
  19 chr19_56035790     AOna    C    T        1      2        2 
  19 chr19_56035790     ASom    C    T        0      0        2 
  19 chr19_56035790     HCab    C    T        0      0        2 
  19 chr19_56035790     HPrz    C    T        0      0        2 
  19 chr19_56035790     ZBoe    C    T        0      0        2 
  19 chr19_56035790     ZGre    C    T        0      0        2 
  19 chr19_56035790     ZHar    C    T        0      0        2 
  19 chr19_56035790   Sample    C    T        0      0        2 
  19 chr19_56038628     AAsi    C    T        0      0        2 
  19 chr19_56038628     AKia    C    T        0      0        2 
  19 chr19_56038628     AOna    C    T        1      2        2 
  19 chr19_56038628     ASom    C    T        0      0        2 
  19 chr19_56038628     HCab    C    T        0      0        2 
  19 chr19_56038628     HPrz    C    T        0      0        2 
  19 chr19_56038628     ZBoe    C    T        0      0        2 
  19 chr19_56038628     ZGre    C    T        0      0        2 
  19 chr19_56038628     ZHar    C    T        0      0        2 
  19 chr19_56038628   Sample    C    T        0      0        2 
  19 chr19_56038761     AAsi    A    C        0      0        2 
  19 chr19_56038761     AKia    A    C        0      0        2 
  19 chr19_56038761     AOna    A    C        0      0        2 
  19 chr19_56038761     ASom    A    C        0      0        2 
  19 chr19_56038761     HCab    A    C        0      0        2 
  19 chr19_56038761     HPrz    A    C        0      0        2 
  19 chr19_56038761     ZBoe    A    C        0      0        2 
  19 chr19_56038761     ZGre    A    C      0.5      1        2 
  19 chr19_56038761     ZHar    A    C        0      0        2 
  19 chr19_56038761   Sample    A    C        0      0        2 
  19 chr19_56039140     AAsi    T    C        0      0        2 
  19 chr19_56039140     AKia    T    C        1      2        2 
  19 chr19_56039140     AOna    T    C        0      0        2 
  19 chr19_56039140     ASom    T    C        0      0        2 
  19 chr19_56039140     HCab    T    C        0      0        2 
  19 chr19_56039140     HPrz    T    C        0      0        2 
  19 chr19_56039140     ZBoe    T    C        0      0        2 
  19 chr19_56039140     ZGre    T    C        0      0        2 
  19 chr19_56039140     ZHar    T    C        0      0        2 
  19 chr19_56039140   Sample    T    C        0      0        2 
  19 chr19_56045032     AAsi    G    C        0      0        2 
  19 chr19_56045032     AKia    G    C        0      0        2 
  19 chr19_56045032     AOna    G    C        0      0        2 
  19 chr19_56045032     ASom    G    C        0      0        2 
  19 chr19_56045032     HCab    G    C        1      2        2 
  19 chr19_56045032     HPrz    G    C        1      2        2 
  19 chr19_56045032     ZBoe    G    C        0      0        2 
  19 chr19_56045032     ZGre    G    C        0      0        2 
  19 chr19_56045032     ZHar    G    C        0      0        2 
  19 chr19_56045032   Sample    G    C        0      0        2 
  19 chr19_56046968     AAsi    G    T        0      0        2 
  19 chr19_56046968     AKia    G    T        0      0        2 
  19 chr19_56046968     AOna    G    T        0      0        2 
  19 chr19_56046968     ASom    G    T        0      0        2 
  19 chr19_56046968     HCab    G    T        1      2        2 
  19 chr19_56046968     HPrz    G    T        1      2        2 
  19 chr19_56046968     ZBoe    G    T        0      0        2 
  19 chr19_56046968     ZGre    G    T        0      0        2 
  19 chr19_56046968     ZHar    G    T        0      0        2 
  19 chr19_56046968   Sample    G    T        0      0        2 
  19 chr19_56052367     AAsi    A    T        0      0        2 
  19 chr19_56052367     AKia    A    T        0      0        2 
  19 chr19_56052367     AOna    A    T        0      0        2 
  19 chr19_56052367     ASom    A    T        0      0        2 
  19 chr19_56052367     HCab    A    T        0      0        2 
  19 chr19_56052367     HPrz    A    T        0      0        2 
  19 chr19_56052367     ZBoe    A    T        0      0        2 
  19 chr19_56052367     ZGre    A    T        0      0        2 
  19 chr19_56052367     ZHar    A    T      0.5      1        2 
  19 chr19_56052367   Sample    A    T        0      0        2 
  19 chr19_56056824     AAsi    G    A        0      0        2 
  19 chr19_56056824     AKia    G    A        0      0        2 
  19 chr19_56056824     AOna    G    A        0      0        2 
  19 chr19_56056824     ASom    G    A        0      0        2 
  19 chr19_56056824     HCab    G    A        0      0        2 
  19 chr19_56056824     HPrz    G    A      0.5      1        2 
  19 chr19_56056824     ZBoe    G    A        0      0        2 
  19 chr19_56056824     ZGre    G    A        0      0        2 
  19 chr19_56056824     ZHar    G    A        0      0        2 
  19 chr19_56056824   Sample    G    A        0      0        2 
  19 chr19_56058515     AAsi    G    T        0      0        2 
  19 chr19_56058515     AKia    G    T        0      0        2 
  19 chr19_56058515     AOna    G    T        0      0        2 
  19 chr19_56058515     ASom    G    T        0      0        2 
  19 chr19_56058515     HCab    G    T        1      2        2 
  19 chr19_56058515     HPrz    G    T        1      2        2 
  19 chr19_56058515     ZBoe    G    T        0      0        2 
  19 chr19_56058515     ZGre    G    T        0      0        2 
  19 chr19_56058515     ZHar    G    T        0      0        2 
  19 chr19_56058515   Sample    G    T        0      0        2 
  19 chr19_56059034     AAsi    T    C        0      0        2 
  19 chr19_56059034     AKia    T    C        0      0        2 
  19 chr19_56059034     AOna    T    C        0      0        2 
  19 chr19_56059034     ASom    T    C        0      0        2 
  19 chr19_56059034     HCab    T    C        0      0        2 
  19 chr19_56059034     HPrz    T    C        0      0        2 
  19 chr19_56059034     ZBoe    T    C      0.5      1        2 
  19 chr19_56059034     ZGre    T    C        0      0        2 
  19 chr19_56059034     ZHar    T    C        0      0        2 
  19 chr19_56059034   Sample    T    C        0      0        2 
  19 chr19_56059964     AAsi    T    C        0      0        2 
  19 chr19_56059964     AKia    T    C      0.5      1        2 
  19 chr19_56059964     AOna    T    C        1      2        2 
  19 chr19_56059964     ASom    T    C        0      0        2 
  19 chr19_56059964     HCab    T    C        1      2        2 
  19 chr19_56059964     HPrz    T    C        1      2        2 
  19 chr19_56059964     ZBoe    T    C        0      0        2 
  19 chr19_56059964     ZGre    T    C        0      0        2 
  19 chr19_56059964     ZHar    T    C        0      0        2 
  19 chr19_56059964   Sample    T    C        0      0        2 
  19 chr19_56060913     AAsi    A    G        0      0        2 
  19 chr19_56060913     AKia    A    G        1      2        2 
  19 chr19_56060913     AOna    A    G        1      2        2 
  19 chr19_56060913     ASom    A    G        0      0        2 
  19 chr19_56060913     HCab    A    G        0      0        2 
  19 chr19_56060913     HPrz    A    G        0      0        2 
  19 chr19_56060913     ZBoe    A    G        0      0        2 
  19 chr19_56060913     ZGre    A    G      0.5      1        2 
  19 chr19_56060913     ZHar    A    G        0      0        2 
  19 chr19_56060913   Sample    A    G        0      0        2 
  19 chr19_56061009     AAsi    A    G        0      0        2 
  19 chr19_56061009     AKia    A    G        0      0        2 
  19 chr19_56061009     AOna    A    G        0      0        2 
  19 chr19_56061009     ASom    A    G        0      0        2 
  19 chr19_56061009     HCab    A    G        0      0        2 
  19 chr19_56061009     HPrz    A    G        0      0        2 
  19 chr19_56061009     ZBoe    A    G      0.5      1        2 
  19 chr19_56061009     ZGre    A    G        1      2        2 
  19 chr19_56061009     ZHar    A    G        0      0        2 
  19 chr19_56061009   Sample    A    G        0      0        2 
  19 chr19_56062648     AAsi    T    C        0      0        2 
  19 chr19_56062648     AKia    T    C        0      0        2 
  19 chr19_56062648     AOna    T    C        0      0        2 
  19 chr19_56062648     ASom    T    C        0      0        2 
  19 chr19_56062648     HCab    T    C        0      0        2 
  19 chr19_56062648     HPrz    T    C        0      0        2 
  19 chr19_56062648     ZBoe    T    C      0.5      1        2 
  19 chr19_56062648     ZGre    T    C        1      2        2 
  19 chr19_56062648     ZHar    T    C        0      0        2 
  19 chr19_56062648   Sample    T    C        0      0        2 
  19 chr19_56067554     AAsi    C    G        0      0        2 
  19 chr19_56067554     AKia    C    G        0      0        2 
  19 chr19_56067554     AOna    C    G        0      0        2 
  19 chr19_56067554     ASom    C    G        0      0        2 
  19 chr19_56067554     HCab    C    G        0      0        2 
  19 chr19_56067554     HPrz    C    G        0      0        2 
  19 chr19_56067554     ZBoe    C    G        0      0        2 
  19 chr19_56067554     ZGre    C    G        1      2        2 
  19 chr19_56067554     ZHar    C    G        0      0        2 
  19 chr19_56067554   Sample    C    G        0      0        2 
  19 chr19_56069172     AAsi    G    C        0      0        2 
  19 chr19_56069172     AKia    G    C        0      0        2 
  19 chr19_56069172     AOna    G    C        0      0        2 
  19 chr19_56069172     ASom    G    C        0      0        2 
  19 chr19_56069172     HCab    G    C        0      0        2 
  19 chr19_56069172     HPrz    G    C      0.5      1        2 
  19 chr19_56069172     ZBoe    G    C        0      0        2 
  19 chr19_56069172     ZGre    G    C        0      0        2 
  19 chr19_56069172     ZHar    G    C        0      0        2 
  19 chr19_56069172   Sample    G    C        0      0        2 
  19 chr19_56073787     AAsi    G    T        0      0        2 
  19 chr19_56073787     AKia    G    T        0      0        2 
  19 chr19_56073787     AOna    G    T        0      0        2 
  19 chr19_56073787     ASom    G    T        0      0        2 
  19 chr19_56073787     HCab    G    T      0.5      1        2 
  19 chr19_56073787     HPrz    G    T        0      0        2 
  19 chr19_56073787     ZBoe    G    T        0      0        2 
  19 chr19_56073787     ZGre    G    T        0      0        2 
  19 chr19_56073787     ZHar    G    T        0      0        2 
  19 chr19_56073787   Sample    G    T        0      0        2 
  19 chr19_56076071     AAsi    A    G        0      0        2 
  19 chr19_56076071     AKia    A    G        0      0        2 
  19 chr19_56076071     AOna    A    G        0      0        2 
  19 chr19_56076071     ASom    A    G        0      0        2 
  19 chr19_56076071     HCab    A    G        0      0        2 
  19 chr19_56076071     HPrz    A    G        0      0        2 
  19 chr19_56076071     ZBoe    A    G        0      0        2 
  19 chr19_56076071     ZGre    A    G        0      0        2 
  19 chr19_56076071     ZHar    A    G      0.5      1        2 
  19 chr19_56076071   Sample    A    G        0      0        2 
  19 chr19_56078382     AAsi    A    G        0      0        2 
  19 chr19_56078382     AKia    A    G        0      0        2 
  19 chr19_56078382     AOna    A    G        0      0        2 
  19 chr19_56078382     ASom    A    G        0      0        2 
  19 chr19_56078382     HCab    A    G        0      0        2 
  19 chr19_56078382     HPrz    A    G        0      0        2 
  19 chr19_56078382     ZBoe    A    G        0      0        2 
  19 chr19_56078382     ZGre    A    G        0      0        2 
  19 chr19_56078382     ZHar    A    G        1      2        2 
  19 chr19_56078382   Sample    A    G        0      0        2 
  19 chr19_56078960     AAsi    T    C        0      0        2 
  19 chr19_56078960     AKia    T    C        0      0        2 
  19 chr19_56078960     AOna    T    C        0      0        2 
  19 chr19_56078960     ASom    T    C        0      0        2 
  19 chr19_56078960     HCab    T    C        0      0        2 
  19 chr19_56078960     HPrz    T    C      0.5      1        2 
  19 chr19_56078960     ZBoe    T    C        0      0        2 
  19 chr19_56078960     ZGre    T    C        0      0        2 
  19 chr19_56078960     ZHar    T    C        0      0        2 
  19 chr19_56078960   Sample    T    C        0      0        2 
  19 chr19_56079186     AAsi    A    G        0      0        2 
  19 chr19_56079186     AKia    A    G        0      0        2 
  19 chr19_56079186     AOna    A    G        0      0        2 
  19 chr19_56079186     ASom    A    G      0.5      1        2 
  19 chr19_56079186     HCab    A    G        0      0        2 
  19 chr19_56079186     HPrz    A    G        0      0        2 
  19 chr19_56079186     ZBoe    A    G        0      0        2 
  19 chr19_56079186     ZGre    A    G        0      0        2 
  19 chr19_56079186     ZHar    A    G        0      0        2 
  19 chr19_56079186   Sample    A    G        0      0        2 
  19 chr19_56079254     AAsi    G    C        0      0        2 
  19 chr19_56079254     AKia    G    C        1      2        2 
  19 chr19_56079254     AOna    G    C        0      0        2 
  19 chr19_56079254     ASom    G    C        0      0        2 
  19 chr19_56079254     HCab    G    C        0      0        2 
  19 chr19_56079254     HPrz    G    C        0      0        2 
  19 chr19_56079254     ZBoe    G    C        0      0        2 
  19 chr19_56079254     ZGre    G    C        0      0        2 
  19 chr19_56079254     ZHar    G    C        0      0        2 
  19 chr19_56079254   Sample    G    C        0      0        2 
  19 chr19_56086083     AAsi    C    T        0      0        2 
  19 chr19_56086083     AKia    C    T      0.5      1        2 
  19 chr19_56086083     AOna    C    T        1      2        2 
  19 chr19_56086083     ASom    C    T        0      0        2 
  19 chr19_56086083     HCab    C    T        0      0        2 
  19 chr19_56086083     HPrz    C    T        0      0        2 
  19 chr19_56086083     ZBoe    C    T        0      0        2 
  19 chr19_56086083     ZGre    C    T        0      0        2 
  19 chr19_56086083     ZHar    C    T        0      0        2 
  19 chr19_56086083   Sample    C    T        0      0        2 
  19 chr19_56092029     AAsi    T    C        0      0        2 
  19 chr19_56092029     AKia    T    C        0      0        2 
  19 chr19_56092029     AOna    T    C        0      0        2 
  19 chr19_56092029     ASom    T    C        0      0        2 
  19 chr19_56092029     HCab    T    C        0      0        2 
  19 chr19_56092029     HPrz    T    C      0.5      1        2 
  19 chr19_56092029     ZBoe    T    C        0      0        2 
  19 chr19_56092029     ZGre    T    C        0      0        2 
  19 chr19_56092029     ZHar    T    C        0      0        2 
  19 chr19_56092029   Sample    T    C        0      0        2 
  19 chr19_56094745     AAsi    T    C        0      0        2 
  19 chr19_56094745     AKia    T    C      0.5      1        2 
  19 chr19_56094745     AOna    T    C        1      2        2 
  19 chr19_56094745     ASom    T    C        0      0        2 
  19 chr19_56094745     HCab    T    C        0      0        2 
  19 chr19_56094745     HPrz    T    C        0      0        2 
  19 chr19_56094745     ZBoe    T    C        0      0        2 
  19 chr19_56094745     ZGre    T    C        0      0        2 
  19 chr19_56094745     ZHar    T    C        0      0        2 
  19 chr19_56094745   Sample    T    C        0      0        2 
  19 chr19_56102038     AAsi    T    C        0      0        2 
  19 chr19_56102038     AKia    T    C        0      0        2 
  19 chr19_56102038     AOna    T    C        0      0        2 
  19 chr19_56102038     ASom    T    C        0      0        2 
  19 chr19_56102038     HCab    T    C        0      0        2 
  19 chr19_56102038     HPrz    T    C        0      0        2 
  19 chr19_56102038     ZBoe    T    C        1      2        2 
  19 chr19_56102038     ZGre    T    C        0      0        2 
  19 chr19_56102038     ZHar    T    C        0      0        2 
  19 chr19_56102038   Sample    T    C        0      0        2 
  19 chr19_56107877     AAsi    G    A        0      0        2 
  19 chr19_56107877     AKia    G    A      0.5      1        2 
  19 chr19_56107877     AOna    G    A        1      2        2 
  19 chr19_56107877     ASom    G    A        0      0        2 
  19 chr19_56107877     HCab    G    A        0      0        2 
  19 chr19_56107877     HPrz    G    A        0      0        2 
  19 chr19_56107877     ZBoe    G    A        0      0        2 
  19 chr19_56107877     ZGre    G    A        0      0        2 
  19 chr19_56107877     ZHar    G    A        0      0        2 
  19 chr19_56107877   Sample    G    A        0      0        2 
  19 chr19_56113664     AAsi    T    G        0      0        2 
  19 chr19_56113664     AKia    T    G        0      0        2 
  19 chr19_56113664     AOna    T    G        0      0        2 
  19 chr19_56113664     ASom    T    G      0.5      1        2 
  19 chr19_56113664     HCab    T    G        0      0        2 
  19 chr19_56113664     HPrz    T    G        0      0        2 
  19 chr19_56113664     ZBoe    T    G        0      0        2 
  19 chr19_56113664     ZGre    T    G        0      0        2 
  19 chr19_56113664     ZHar    T    G        0      0        2 
  19 chr19_56113664   Sample    T    G        0      0        2 
  19 chr19_56117874     AAsi    G    T        0      0        2 
  19 chr19_56117874     AKia    G    T        0      0        2 
  19 chr19_56117874     AOna    G    T        0      0        2 
  19 chr19_56117874     ASom    G    T        0      0        2 
  19 chr19_56117874     HCab    G    T        1      2        2 
  19 chr19_56117874     HPrz    G    T        1      2        2 
  19 chr19_56117874     ZBoe    G    T        0      0        2 
  19 chr19_56117874     ZGre    G    T        0      0        2 
  19 chr19_56117874     ZHar    G    T        0      0        2 
  19 chr19_56117874   Sample    G    T        0      0        2 
  19 chr19_56121015     AAsi    C    T        0      0        2 
  19 chr19_56121015     AKia    C    T        0      0        2 
  19 chr19_56121015     AOna    C    T        0      0        2 
  19 chr19_56121015     ASom    C    T        0      0        2 
  19 chr19_56121015     HCab    C    T        1      2        2 
  19 chr19_56121015     HPrz    C    T        1      2        2 
  19 chr19_56121015     ZBoe    C    T        0      0        2 
  19 chr19_56121015     ZGre    C    T        0      0        2 
  19 chr19_56121015     ZHar    C    T        0      0        2 
  19 chr19_56121015   Sample    C    T        0      0        2 
  19 chr19_56125655     AAsi    T    C        0      0        2 
  19 chr19_56125655     AKia    T    C        0      0        2 
  19 chr19_56125655     AOna    T    C        0      0        2 
  19 chr19_56125655     ASom    T    C        0      0        2 
  19 chr19_56125655     HCab    T    C        1      2        2 
  19 chr19_56125655     HPrz    T    C      0.5      1        2 
  19 chr19_56125655     ZBoe    T    C        0      0        2 
  19 chr19_56125655     ZGre    T    C        0      0        2 
  19 chr19_56125655     ZHar    T    C        0      0        2 
  19 chr19_56125655   Sample    T    C        0      0        2 
  19 chr19_56128717     AAsi    T    C        1      2        2 
  19 chr19_56128717     AKia    T    C        0      0        2 
  19 chr19_56128717     AOna    T    C        0      0        2 
  19 chr19_56128717     ASom    T    C        1      2        2 
  19 chr19_56128717     HCab    T    C        0      0        2 
  19 chr19_56128717     HPrz    T    C        0      0        2 
  19 chr19_56128717     ZBoe    T    C        0      0        2 
  19 chr19_56128717     ZGre    T    C        0      0        2 
  19 chr19_56128717     ZHar    T    C        0      0        2 
  19 chr19_56128717   Sample    T    C        1      2        2 
  19 chr19_56130707     AAsi    A    G        0      0        2 
  19 chr19_56130707     AKia    A    G        1      2        2 
  19 chr19_56130707     AOna    A    G        0      0        2 
  19 chr19_56130707     ASom    A    G        0      0        2 
  19 chr19_56130707     HCab    A    G        0      0        2 
  19 chr19_56130707     HPrz    A    G        0      0        2 
  19 chr19_56130707     ZBoe    A    G        0      0        2 
  19 chr19_56130707     ZGre    A    G        0      0        2 
  19 chr19_56130707     ZHar    A    G        0      0        2 
  19 chr19_56130707   Sample    A    G        0      0        2 
  19 chr19_56133415     AAsi    G    C        0      0        2 
  19 chr19_56133415     AKia    G    C        0      0        2 
  19 chr19_56133415     AOna    G    C        0      0        2 
  19 chr19_56133415     ASom    G    C        0      0        2 
  19 chr19_56133415     HCab    G    C        0      0        2 
  19 chr19_56133415     HPrz    G    C        0      0        2 
  19 chr19_56133415     ZBoe    G    C      0.5      1        2 
  19 chr19_56133415     ZGre    G    C        0      0        2 
  19 chr19_56133415     ZHar    G    C        0      0        2 
  19 chr19_56133415   Sample    G    C        0      0        2 
  19 chr19_56138790     AAsi    A    C        0      0        2 
  19 chr19_56138790     AKia    A    C        0      0        2 
  19 chr19_56138790     AOna    A    C        1      2        2 
  19 chr19_56138790     ASom    A    C        0      0        2 
  19 chr19_56138790     HCab    A    C        0      0        2 
  19 chr19_56138790     HPrz    A    C        0      0        2 
  19 chr19_56138790     ZBoe    A    C        0      0        2 
  19 chr19_56138790     ZGre    A    C        0      0        2 
  19 chr19_56138790     ZHar    A    C        0      0        2 
  19 chr19_56138790   Sample    A    C        0      0        2 
  19 chr19_56142511     AAsi    C    T        1      2        2 
  19 chr19_56142511     AKia    C    T        0      0        2 
  19 chr19_56142511     AOna    C    T        0      0        2 
  19 chr19_56142511     ASom    C    T        1      2        2 
  19 chr19_56142511     HCab    C    T        1      2        2 
  19 chr19_56142511     HPrz    C    T        1      2        2 
  19 chr19_56142511     ZBoe    C    T        0      0        2 
  19 chr19_56142511     ZGre    C    T        0      0        2 
  19 chr19_56142511     ZHar    C    T        0      0        2 
  19 chr19_56142511   Sample    C    T        1      2        2 
  19 chr19_56145109     AAsi    G    T        0      0        2 
  19 chr19_56145109     AKia    G    T        0      0        2 
  19 chr19_56145109     AOna    G    T        0      0        2 
  19 chr19_56145109     ASom    G    T        0      0        2 
  19 chr19_56145109     HCab    G    T        0      0        2 
  19 chr19_56145109     HPrz    G    T        0      0        2 
  19 chr19_56145109     ZBoe    G    T      0.5      1        2 
  19 chr19_56145109     ZGre    G    T        0      0        2 
  19 chr19_56145109     ZHar    G    T        0      0        2 
  19 chr19_56145109   Sample    G    T        0      0        2 
  19 chr19_56158908     AAsi    C    G        0      0        2 
  19 chr19_56158908     AKia    C    G        0      0        2 
  19 chr19_56158908     AOna    C    G        0      0        2 
  19 chr19_56158908     ASom    C    G        0      0        2 
  19 chr19_56158908     HCab    C    G      0.5      1        2 
  19 chr19_56158908     HPrz    C    G      0.5      1        2 
  19 chr19_56158908     ZBoe    C    G        0      0        2 
  19 chr19_56158908     ZGre    C    G        0      0        2 
  19 chr19_56158908     ZHar    C    G        0      0        2 
  19 chr19_56158908   Sample    C    G        0      0        2 
  19 chr19_56160844     AAsi    G    A        0      0        2 
  19 chr19_56160844     AKia    G    A        0      0        2 
  19 chr19_56160844     AOna    G    A        0      0        2 
  19 chr19_56160844     ASom    G    A        0      0        2 
  19 chr19_56160844     HCab    G    A        0      0        2 
  19 chr19_56160844     HPrz    G    A        0      0        2 
  19 chr19_56160844     ZBoe    G    A        0      0        2 
  19 chr19_56160844     ZGre    G    A      0.5      1        2 
  19 chr19_56160844     ZHar    G    A        0      0        2 
  19 chr19_56160844   Sample    G    A        0      0        2 
  19 chr19_56162006     AAsi    C    T        0      0        2 
  19 chr19_56162006     AKia    C    T        0      0        2 
  19 chr19_56162006     AOna    C    T        0      0        2 
  19 chr19_56162006     ASom    C    T        0      0        2 
  19 chr19_56162006     HCab    C    T        0      0        2 
  19 chr19_56162006     HPrz    C    T        0      0        2 
  19 chr19_56162006     ZBoe    C    T        0      0        2 
  19 chr19_56162006     ZGre    C    T        0      0        2 
  19 chr19_56162006     ZHar    C    T        1      2        2 
  19 chr19_56162006   Sample    C    T        0      0        2 
  19 chr19_56170272     AAsi    C    T        0      0        2 
  19 chr19_56170272     AKia    C    T        0      0        2 
  19 chr19_56170272     AOna    C    T        1      2        2 
  19 chr19_56170272     ASom    C    T        0      0        2 
  19 chr19_56170272     HCab    C    T        0      0        2 
  19 chr19_56170272     HPrz    C    T        0      0        2 
  19 chr19_56170272     ZBoe    C    T        0      0        2 
  19 chr19_56170272     ZGre    C    T        0      0        2 
  19 chr19_56170272     ZHar    C    T        0      0        2 
  19 chr19_56170272   Sample    C    T        0      0        2 
  19 chr19_56183483     AAsi    G    A        0      0        2 
  19 chr19_56183483     AKia    G    A        0      0        2 
  19 chr19_56183483     AOna    G    A        0      0        2 
  19 chr19_56183483     ASom    G    A        0      0        2 
  19 chr19_56183483     HCab    G    A        1      2        2 
  19 chr19_56183483     HPrz    G    A        1      2        2 
  19 chr19_56183483     ZBoe    G    A        0      0        2 
  19 chr19_56183483     ZGre    G    A        0      0        2 
  19 chr19_56183483     ZHar    G    A        0      0        2 
  19 chr19_56183483   Sample    G    A        0      0        2 
  19 chr19_56184388     AAsi    A    T        0      0        2 
  19 chr19_56184388     AKia    A    T        0      0        2 
  19 chr19_56184388     AOna    A    T        0      0        2 
  19 chr19_56184388     ASom    A    T        0      0        2 
  19 chr19_56184388     HCab    A    T        0      0        2 
  19 chr19_56184388     HPrz    A    T      0.5      1        2 
  19 chr19_56184388     ZBoe    A    T        0      0        2 
  19 chr19_56184388     ZGre    A    T        0      0        2 
  19 chr19_56184388     ZHar    A    T        0      0        2 
  19 chr19_56184388   Sample    A    T        0      0        2 
  19 chr19_56186151     AAsi    C    G        0      0        2 
  19 chr19_56186151     AKia    C    G        0      0        2 
  19 chr19_56186151     AOna    C    G        0      0        2 
  19 chr19_56186151     ASom    C    G        0      0        2 
  19 chr19_56186151     HCab    C    G        0      0        2 
  19 chr19_56186151     HPrz    C    G        0      0        2 
  19 chr19_56186151     ZBoe    C    G        0      0        2 
  19 chr19_56186151     ZGre    C    G        0      0        2 
  19 chr19_56186151     ZHar    C    G        1      2        2 
  19 chr19_56186151   Sample    C    G        0      0        2 
  19 chr19_56186202     AAsi    G    A        0      0        2 
  19 chr19_56186202     AKia    G    A        0      0        2 
  19 chr19_56186202     AOna    G    A        0      0        2 
  19 chr19_56186202     ASom    G    A        0      0        2 
  19 chr19_56186202     HCab    G    A        1      2        2 
  19 chr19_56186202     HPrz    G    A        1      2        2 
  19 chr19_56186202     ZBoe    G    A        0      0        2 
  19 chr19_56186202     ZGre    G    A        0      0        2 
  19 chr19_56186202     ZHar    G    A        0      0        2 
  19 chr19_56186202   Sample    G    A        0      0        2 
  19 chr19_56193656     AAsi    T    C        0      0        2 
  19 chr19_56193656     AKia    T    C        1      2        2 
  19 chr19_56193656     AOna    T    C        0      0        2 
  19 chr19_56193656     ASom    T    C        0      0        2 
  19 chr19_56193656     HCab    T    C        0      0        2 
  19 chr19_56193656     HPrz    T    C        0      0        2 
  19 chr19_56193656     ZBoe    T    C        0      0        2 
  19 chr19_56193656     ZGre    T    C        0      0        2 
  19 chr19_56193656     ZHar    T    C        0      0        2 
  19 chr19_56193656   Sample    T    C        0      0        2 
  19 chr19_56195383     AAsi    T    C        0      0        2 
  19 chr19_56195383     AKia    T    C        0      0        2 
  19 chr19_56195383     AOna    T    C        0      0        2 
  19 chr19_56195383     ASom    T    C        0      0        2 
  19 chr19_56195383     HCab    T    C        0      0        2 
  19 chr19_56195383     HPrz    T    C        0      0        2 
  19 chr19_56195383     ZBoe    T    C        0      0        2 
  19 chr19_56195383     ZGre    T    C        1      2        2 
  19 chr19_56195383     ZHar    T    C        0      0        2 
  19 chr19_56195383   Sample    T    C        0      0        2 
  19 chr19_56205535     AAsi    T    C        1      2        2 
  19 chr19_56205535     AKia    T    C        0      0        2 
  19 chr19_56205535     AOna    T    C        0      0        2 
  19 chr19_56205535     ASom    T    C        1      2        2 
  19 chr19_56205535     HCab    T    C        0      0        2 
  19 chr19_56205535     HPrz    T    C        0      0        2 
  19 chr19_56205535     ZBoe    T    C        0      0        2 
  19 chr19_56205535     ZGre    T    C        0      0        2 
  19 chr19_56205535     ZHar    T    C        0      0        2 
  19 chr19_56205535   Sample    T    C        1      2        2 
  19 chr19_56206347     AAsi    C    T        0      0        2 
  19 chr19_56206347     AKia    C    T        0      0        2 
  19 chr19_56206347     AOna    C    T        0      0        2 
  19 chr19_56206347     ASom    C    T        0      0        2 
  19 chr19_56206347     HCab    C    T      0.5      1        2 
  19 chr19_56206347     HPrz    C    T        0      0        2 
  19 chr19_56206347     ZBoe    C    T        0      0        2 
  19 chr19_56206347     ZGre    C    T        0      0        2 
  19 chr19_56206347     ZHar    C    T        0      0        2 
  19 chr19_56206347   Sample    C    T        0      0        2 
  19 chr19_56206453     AAsi    T    A        0      0        2 
  19 chr19_56206453     AKia    T    A        0      0        2 
  19 chr19_56206453     AOna    T    A        0      0        2 
  19 chr19_56206453     ASom    T    A        0      0        2 
  19 chr19_56206453     HCab    T    A        0      0        2 
  19 chr19_56206453     HPrz    T    A        0      0        2 
  19 chr19_56206453     ZBoe    T    A      0.5      1        2 
  19 chr19_56206453     ZGre    T    A        0      0        2 
  19 chr19_56206453     ZHar    T    A        0      0        2 
  19 chr19_56206453   Sample    T    A        0      0        2 
  19 chr19_56206557     AAsi    A    G        1      2        2 
  19 chr19_56206557     AKia    A    G        0      0        2 
  19 chr19_56206557     AOna    A    G        0      0        2 
  19 chr19_56206557     ASom    A    G        1      2        2 
  19 chr19_56206557     HCab    A    G        0      0        2 
  19 chr19_56206557     HPrz    A    G        0      0        2 
  19 chr19_56206557     ZBoe    A    G        0      0        2 
  19 chr19_56206557     ZGre    A    G        0      0        2 
  19 chr19_56206557     ZHar    A    G        0      0        2 
  19 chr19_56206557   Sample    A    G        1      2        2 
  19 chr19_56206605     AAsi    G    C        0      0        2 
  19 chr19_56206605     AKia    G    C        0      0        2 
  19 chr19_56206605     AOna    G    C        0      0        2 
  19 chr19_56206605     ASom    G    C        0      0        2 
  19 chr19_56206605     HCab    G    C        0      0        2 
  19 chr19_56206605     HPrz    G    C        0      0        2 
  19 chr19_56206605     ZBoe    G    C      0.5      1        2 
  19 chr19_56206605     ZGre    G    C        0      0        2 
  19 chr19_56206605     ZHar    G    C        0      0        2 
  19 chr19_56206605   Sample    G    C        0      0        2 
  19 chr19_56209156     AAsi    A    G        0      0        2 
  19 chr19_56209156     AKia    A    G        0      0        2 
  19 chr19_56209156     AOna    A    G        0      0        2 
  19 chr19_56209156     ASom    A    G        0      0        2 
  19 chr19_56209156     HCab    A    G        0      0        2 
  19 chr19_56209156     HPrz    A    G        0      0        2 
  19 chr19_56209156     ZBoe    A    G      0.5      1        2 
  19 chr19_56209156     ZGre    A    G        0      0        2 
  19 chr19_56209156     ZHar    A    G        0      0        2 
  19 chr19_56209156   Sample    A    G        0      0        2 
  19 chr19_56230353     AAsi    T    C        0      0        2 
  19 chr19_56230353     AKia    T    C        0      0        2 
  19 chr19_56230353     AOna    T    C        0      0        2 
  19 chr19_56230353     ASom    T    C        0      0        2 
  19 chr19_56230353     HCab    T    C        0      0        2 
  19 chr19_56230353     HPrz    T    C        0      0        2 
  19 chr19_56230353     ZBoe    T    C        0      0        2 
  19 chr19_56230353     ZGre    T    C        0      0        2 
  19 chr19_56230353     ZHar    T    C      0.5      1        2 
  19 chr19_56230353   Sample    T    C        0      0        2 
  19 chr19_56231781     AAsi    T    C        0      0        2 
  19 chr19_56231781     AKia    T    C        1      2        2 
  19 chr19_56231781     AOna    T    C        0      0        2 
  19 chr19_56231781     ASom    T    C        0      0        2 
  19 chr19_56231781     HCab    T    C        0      0        2 
  19 chr19_56231781     HPrz    T    C        0      0        2 
  19 chr19_56231781     ZBoe    T    C        0      0        2 
  19 chr19_56231781     ZGre    T    C        0      0        2 
  19 chr19_56231781     ZHar    T    C        0      0        2 
  19 chr19_56231781   Sample    T    C        0      0        2 
  19 chr19_56233369     AAsi    T    G        0      0        2 
  19 chr19_56233369     AKia    T    G        0      0        2 
  19 chr19_56233369     AOna    T    G        0      0        2 
  19 chr19_56233369     ASom    T    G        1      2        2 
  19 chr19_56233369     HCab    T    G        0      0        2 
  19 chr19_56233369     HPrz    T    G        0      0        2 
  19 chr19_56233369     ZBoe    T    G        0      0        2 
  19 chr19_56233369     ZGre    T    G        0      0        2 
  19 chr19_56233369     ZHar    T    G        0      0        2 
  19 chr19_56233369   Sample    T    G        0      0        2 
  19 chr19_56239505     AAsi    T    C        1      2        2 
  19 chr19_56239505     AKia    T    C        0      0        2 
  19 chr19_56239505     AOna    T    C        0      0        2 
  19 chr19_56239505     ASom    T    C        0      0        2 
  19 chr19_56239505     HCab    T    C        0      0        2 
  19 chr19_56239505     HPrz    T    C        0      0        2 
  19 chr19_56239505     ZBoe    T    C        0      0        2 
  19 chr19_56239505     ZGre    T    C        0      0        2 
  19 chr19_56239505     ZHar    T    C        0      0        2 
  19 chr19_56239505   Sample    T    C        0      0        2 
  19 chr19_56247554     AAsi    T    C        0      0        2 
  19 chr19_56247554     AKia    T    C        0      0        2 
  19 chr19_56247554     AOna    T    C        0      0        2 
  19 chr19_56247554     ASom    T    C        0      0        2 
  19 chr19_56247554     HCab    T    C      0.5      1        2 
  19 chr19_56247554     HPrz    T    C        0      0        2 
  19 chr19_56247554     ZBoe    T    C        0      0        2 
  19 chr19_56247554     ZGre    T    C        0      0        2 
  19 chr19_56247554     ZHar    T    C        0      0        2 
  19 chr19_56247554   Sample    T    C        0      0        2 
  19 chr19_56259846     AAsi    A    G        0      0        2 
  19 chr19_56259846     AKia    A    G        0      0        2 
  19 chr19_56259846     AOna    A    G        0      0        2 
  19 chr19_56259846     ASom    A    G        0      0        2 
  19 chr19_56259846     HCab    A    G        1      2        2 
  19 chr19_56259846     HPrz    A    G        1      2        2 
  19 chr19_56259846     ZBoe    A    G        0      0        2 
  19 chr19_56259846     ZGre    A    G        0      0        2 
  19 chr19_56259846     ZHar    A    G        0      0        2 
  19 chr19_56259846   Sample    A    G        0      0        2 
  19 chr19_56263493     AAsi    A    G        1      2        2 
  19 chr19_56263493     AKia    A    G        0      0        2 
  19 chr19_56263493     AOna    A    G        0      0        2 
  19 chr19_56263493     ASom    A    G        1      2        2 
  19 chr19_56263493     HCab    A    G        0      0        2 
  19 chr19_56263493     HPrz    A    G        0      0        2 
  19 chr19_56263493     ZBoe    A    G        1      2        2 
  19 chr19_56263493     ZGre    A    G        0      0        2 
  19 chr19_56263493     ZHar    A    G        0      0        2 
  19 chr19_56263493   Sample    A    G        1      2        2 
  19 chr19_56267487     AAsi    G    T        0      0        2 
  19 chr19_56267487     AKia    G    T        0      0        2 
  19 chr19_56267487     AOna    G    T        0      0        2 
  19 chr19_56267487     ASom    G    T        0      0        2 
  19 chr19_56267487     HCab    G    T        0      0        2 
  19 chr19_56267487     HPrz    G    T        0      0        2 
  19 chr19_56267487     ZBoe    G    T        0      0        2 
  19 chr19_56267487     ZGre    G    T      0.5      1        2 
  19 chr19_56267487     ZHar    G    T        0      0        2 
  19 chr19_56267487   Sample    G    T        0      0        2 
  19 chr19_56274044     AAsi    C    T        1      2        2 
  19 chr19_56274044     AKia    C    T        0      0        2 
  19 chr19_56274044     AOna    C    T        0      0        2 
  19 chr19_56274044     ASom    C    T        1      2        2 
  19 chr19_56274044     HCab    C    T        0      0        2 
  19 chr19_56274044     HPrz    C    T        0      0        2 
  19 chr19_56274044     ZBoe    C    T        0      0        2 
  19 chr19_56274044     ZGre    C    T        0      0        2 
  19 chr19_56274044     ZHar    C    T        0      0        2 
  19 chr19_56274044   Sample    C    T        1      2        2 
  19 chr19_56278249     AAsi    G    A        0      0        2 
  19 chr19_56278249     AKia    G    A        0      0        2 
  19 chr19_56278249     AOna    G    A        0      0        2 
  19 chr19_56278249     ASom    G    A        0      0        2 
  19 chr19_56278249     HCab    G    A        0      0        2 
  19 chr19_56278249     HPrz    G    A      0.5      1        2 
  19 chr19_56278249     ZBoe    G    A        0      0        2 
  19 chr19_56278249     ZGre    G    A        0      0        2 
  19 chr19_56278249     ZHar    G    A        0      0        2 
  19 chr19_56278249   Sample    G    A        0      0        2 
  19 chr19_56283875     AAsi    C    G        0      0        2 
  19 chr19_56283875     AKia    C    G        0      0        2 
  19 chr19_56283875     AOna    C    G        0      0        2 
  19 chr19_56283875     ASom    C    G        0      0        2 
  19 chr19_56283875     HCab    C    G        0      0        2 
  19 chr19_56283875     HPrz    C    G        0      0        2 
  19 chr19_56283875     ZBoe    C    G        0      0        2 
  19 chr19_56283875     ZGre    C    G        0      0        2 
  19 chr19_56283875     ZHar    C    G        1      2        2 
  19 chr19_56283875   Sample    C    G        0      0        2 
  19 chr19_56287477     AAsi    T    C        0      0        2 
  19 chr19_56287477     AKia    T    C        1      2        2 
  19 chr19_56287477     AOna    T    C        0      0        2 
  19 chr19_56287477     ASom    T    C        0      0        2 
  19 chr19_56287477     HCab    T    C        0      0        2 
  19 chr19_56287477     HPrz    T    C        0      0        2 
  19 chr19_56287477     ZBoe    T    C        0      0        2 
  19 chr19_56287477     ZGre    T    C        0      0        2 
  19 chr19_56287477     ZHar    T    C        0      0        2 
  19 chr19_56287477   Sample    T    C        0      0        2 
  19 chr19_56288314     AAsi    C    T        0      0        2 
  19 chr19_56288314     AKia    C    T        0      0        2 
  19 chr19_56288314     AOna    C    T        0      0        2 
  19 chr19_56288314     ASom    C    T        0      0        2 
  19 chr19_56288314     HCab    C    T        0      0        2 
  19 chr19_56288314     HPrz    C    T        0      0        2 
  19 chr19_56288314     ZBoe    C    T        0      0        2 
  19 chr19_56288314     ZGre    C    T        1      2        2 
  19 chr19_56288314     ZHar    C    T        0      0        2 
  19 chr19_56288314   Sample    C    T        0      0        2 
  19 chr19_56288996     AAsi    T    C        0      0        2 
  19 chr19_56288996     AKia    T    C        0      0        2 
  19 chr19_56288996     AOna    T    C        0      0        2 
  19 chr19_56288996     ASom    T    C        0      0        2 
  19 chr19_56288996     HCab    T    C        0      0        2 
  19 chr19_56288996     HPrz    T    C        0      0        2 
  19 chr19_56288996     ZBoe    T    C        1      2        2 
  19 chr19_56288996     ZGre    T    C        1      2        2 
  19 chr19_56288996     ZHar    T    C        1      2        2 
  19 chr19_56288996   Sample    T    C        0      0        2 
  19 chr19_56293463     AAsi    A    G        0      0        2 
  19 chr19_56293463     AKia    A    G        0      0        2 
  19 chr19_56293463     AOna    A    G        0      0        2 
  19 chr19_56293463     ASom    A    G        0      0        2 
  19 chr19_56293463     HCab    A    G        1      2        2 
  19 chr19_56293463     HPrz    A    G        1      2        2 
  19 chr19_56293463     ZBoe    A    G        0      0        2 
  19 chr19_56293463     ZGre    A    G        0      0        2 
  19 chr19_56293463     ZHar    A    G        0      0        2 
  19 chr19_56293463   Sample    A    G        0      0        2 
  19 chr19_56294541     AAsi    G    T        0      0        2 
  19 chr19_56294541     AKia    G    T        0      0        2 
  19 chr19_56294541     AOna    G    T        1      2        2 
  19 chr19_56294541     ASom    G    T        0      0        2 
  19 chr19_56294541     HCab    G    T        0      0        2 
  19 chr19_56294541     HPrz    G    T        0      0        2 
  19 chr19_56294541     ZBoe    G    T        0      0        2 
  19 chr19_56294541     ZGre    G    T        0      0        2 
  19 chr19_56294541     ZHar    G    T        0      0        2 
  19 chr19_56294541   Sample    G    T        0      0        2 
  19 chr19_56298572     AAsi    T    C        0      0        2 
  19 chr19_56298572     AKia    T    C        0      0        2 
  19 chr19_56298572     AOna    T    C        0      0        2 
  19 chr19_56298572     ASom    T    C        0      0        2 
  19 chr19_56298572     HCab    T    C        0      0        2 
  19 chr19_56298572     HPrz    T    C        0      0        2 
  19 chr19_56298572     ZBoe    T    C        0      0        2 
  19 chr19_56298572     ZGre    T    C        0      0        2 
  19 chr19_56298572     ZHar    T    C        1      2        2 
  19 chr19_56298572   Sample    T    C        0      0        2 
  19 chr19_56301093     AAsi    A    T        0      0        2 
  19 chr19_56301093     AKia    A    T        0      0        2 
  19 chr19_56301093     AOna    A    T        0      0        2 
  19 chr19_56301093     ASom    A    T        0      0        2 
  19 chr19_56301093     HCab    A    T        0      0        2 
  19 chr19_56301093     HPrz    A    T      0.5      1        2 
  19 chr19_56301093     ZBoe    A    T        0      0        2 
  19 chr19_56301093     ZGre    A    T        0      0        2 
  19 chr19_56301093     ZHar    A    T        0      0        2 
  19 chr19_56301093   Sample    A    T        0      0        2 
  19 chr19_56310598     AAsi    G    A        0      0        2 
  19 chr19_56310598     AKia    G    A        0      0        2 
  19 chr19_56310598     AOna    G    A        0      0        2 
  19 chr19_56310598     ASom    G    A        0      0        2 
  19 chr19_56310598     HCab    G    A        0      0        2 
  19 chr19_56310598     HPrz    G    A        0      0        2 
  19 chr19_56310598     ZBoe    G    A        0      0        2 
  19 chr19_56310598     ZGre    G    A        0      0        2 
  19 chr19_56310598     ZHar    G    A        1      2        2 
  19 chr19_56310598   Sample    G    A        0      0        2 
  19 chr19_56318742     AAsi    C    T        0      0        2 
  19 chr19_56318742     AKia    C    T      0.5      1        2 
  19 chr19_56318742     AOna    C    T        0      0        2 
  19 chr19_56318742     ASom    C    T        0      0        2 
  19 chr19_56318742     HCab    C    T        0      0        2 
  19 chr19_56318742     HPrz    C    T        0      0        2 
  19 chr19_56318742     ZBoe    C    T        0      0        2 
  19 chr19_56318742     ZGre    C    T        0      0        2 
  19 chr19_56318742     ZHar    C    T        0      0        2 
  19 chr19_56318742   Sample    C    T        0      0        2 
  19 chr19_56321631     AAsi    C    A        0      0        2 
  19 chr19_56321631     AKia    C    A        0      0        2 
  19 chr19_56321631     AOna    C    A        0      0        2 
  19 chr19_56321631     ASom    C    A        0      0        2 
  19 chr19_56321631     HCab    C    A        1      2        2 
  19 chr19_56321631     HPrz    C    A        1      2        2 
  19 chr19_56321631     ZBoe    C    A        0      0        2 
  19 chr19_56321631     ZGre    C    A        0      0        2 
  19 chr19_56321631     ZHar    C    A        0      0        2 
  19 chr19_56321631   Sample    C    A        0      0        2 
  19 chr19_56324149     AAsi    A    G      0.5      1        2 
  19 chr19_56324149     AKia    A    G        0      0        2 
  19 chr19_56324149     AOna    A    G        0      0        2 
  19 chr19_56324149     ASom    A    G        0      0        2 
  19 chr19_56324149     HCab    A    G        0      0        2 
  19 chr19_56324149     HPrz    A    G        0      0        2 
  19 chr19_56324149     ZBoe    A    G        0      0        2 
  19 chr19_56324149     ZGre    A    G        0      0        2 
  19 chr19_56324149     ZHar    A    G        0      0        2 
  19 chr19_56324149   Sample    A    G        0      0        2 
  19 chr19_56327788     AAsi    C    T        0      0        2 
  19 chr19_56327788     AKia    C    T        0      0        2 
  19 chr19_56327788     AOna    C    T        0      0        2 
  19 chr19_56327788     ASom    C    T        0      0        2 
  19 chr19_56327788     HCab    C    T      0.5      1        2 
  19 chr19_56327788     HPrz    C    T      0.5      1        2 
  19 chr19_56327788     ZBoe    C    T        0      0        2 
  19 chr19_56327788     ZGre    C    T        0      0        2 
  19 chr19_56327788     ZHar    C    T        0      0        2 
  19 chr19_56327788   Sample    C    T        0      0        2 
  19 chr19_56329290     AAsi    T    C        0      0        2 
  19 chr19_56329290     AKia    T    C        0      0        2 
  19 chr19_56329290     AOna    T    C        0      0        2 
  19 chr19_56329290     ASom    T    C        0      0        2 
  19 chr19_56329290     HCab    T    C        1      2        2 
  19 chr19_56329290     HPrz    T    C        1      2        2 
  19 chr19_56329290     ZBoe    T    C        0      0        2 
  19 chr19_56329290     ZGre    T    C        0      0        2 
  19 chr19_56329290     ZHar    T    C        0      0        2 
  19 chr19_56329290   Sample    T    C        0      0        2 
  19 chr19_56339570     AAsi    G    A        0      0        2 
  19 chr19_56339570     AKia    G    A        0      0        2 
  19 chr19_56339570     AOna    G    A        0      0        2 
  19 chr19_56339570     ASom    G    A        0      0        2 
  19 chr19_56339570     HCab    G    A        1      2        2 
  19 chr19_56339570     HPrz    G    A        1      2        2 
  19 chr19_56339570     ZBoe    G    A        0      0        2 
  19 chr19_56339570     ZGre    G    A        0      0        2 
  19 chr19_56339570     ZHar    G    A        0      0        2 
  19 chr19_56339570   Sample    G    A        0      0        2 
  19 chr19_56340811     AAsi    C    G        0      0        2 
  19 chr19_56340811     AKia    C    G        0      0        2 
  19 chr19_56340811     AOna    C    G        0      0        2 
  19 chr19_56340811     ASom    C    G        0      0        2 
  19 chr19_56340811     HCab    C    G        0      0        2 
  19 chr19_56340811     HPrz    C    G        0      0        2 
  19 chr19_56340811     ZBoe    C    G        0      0        2 
  19 chr19_56340811     ZGre    C    G        1      2        2 
  19 chr19_56340811     ZHar    C    G        0      0        2 
  19 chr19_56340811   Sample    C    G        0      0        2 
  19 chr19_56348180     AAsi    T    G        0      0        2 
  19 chr19_56348180     AKia    T    G        0      0        2 
  19 chr19_56348180     AOna    T    G        1      2        2 
  19 chr19_56348180     ASom    T    G        0      0        2 
  19 chr19_56348180     HCab    T    G        0      0        2 
  19 chr19_56348180     HPrz    T    G        0      0        2 
  19 chr19_56348180     ZBoe    T    G        0      0        2 
  19 chr19_56348180     ZGre    T    G        0      0        2 
  19 chr19_56348180     ZHar    T    G        0      0        2 
  19 chr19_56348180   Sample    T    G        0      0        2 
  19 chr19_56349087     AAsi    G    A        0      0        2 
  19 chr19_56349087     AKia    G    A        0      0        2 
  19 chr19_56349087     AOna    G    A        0      0        2 
  19 chr19_56349087     ASom    G    A        0      0        2 
  19 chr19_56349087     HCab    G    A        0      0        2 
  19 chr19_56349087     HPrz    G    A        0      0        2 
  19 chr19_56349087     ZBoe    G    A        0      0        2 
  19 chr19_56349087     ZGre    G    A        0      0        2 
  19 chr19_56349087     ZHar    G    A        1      2        2 
  19 chr19_56349087   Sample    G    A        0      0        2 
  19 chr19_56352131     AAsi    C    T        0      0        2 
  19 chr19_56352131     AKia    C    T        0      0        2 
  19 chr19_56352131     AOna    C    T        0      0        2 
  19 chr19_56352131     ASom    C    T        0      0        2 
  19 chr19_56352131     HCab    C    T        0      0        2 
  19 chr19_56352131     HPrz    C    T        0      0        2 
  19 chr19_56352131     ZBoe    C    T        1      2        2 
  19 chr19_56352131     ZGre    C    T        0      0        2 
  19 chr19_56352131     ZHar    C    T        0      0        2 
  19 chr19_56352131   Sample    C    T        0      0        2 
  19 chr19_56356995     AAsi    T    C        0      0        2 
  19 chr19_56356995     AKia    T    C        0      0        2 
  19 chr19_56356995     AOna    T    C        0      0        2 
  19 chr19_56356995     ASom    T    C        0      0        2 
  19 chr19_56356995     HCab    T    C        0      0        2 
  19 chr19_56356995     HPrz    T    C        0      0        2 
  19 chr19_56356995     ZBoe    T    C        0      0        2 
  19 chr19_56356995     ZGre    T    C        0      0        2 
  19 chr19_56356995     ZHar    T    C        1      2        2 
  19 chr19_56356995   Sample    T    C        0      0        2 
  19 chr19_56357025     AAsi    A    G        0      0        2 
  19 chr19_56357025     AKia    A    G        0      0        2 
  19 chr19_56357025     AOna    A    G        0      0        2 
  19 chr19_56357025     ASom    A    G        0      0        2 
  19 chr19_56357025     HCab    A    G      0.5      1        2 
  19 chr19_56357025     HPrz    A    G        0      0        2 
  19 chr19_56357025     ZBoe    A    G        0      0        2 
  19 chr19_56357025     ZGre    A    G        0      0        2 
  19 chr19_56357025     ZHar    A    G        0      0        2 
  19 chr19_56357025   Sample    A    G        0      0        2 
  19 chr19_56357392     AAsi    A    G        0      0        2 
  19 chr19_56357392     AKia    A    G        0      0        2 
  19 chr19_56357392     AOna    A    G        1      2        2 
  19 chr19_56357392     ASom    A    G        0      0        2 
  19 chr19_56357392     HCab    A    G        0      0        2 
  19 chr19_56357392     HPrz    A    G        0      0        2 
  19 chr19_56357392     ZBoe    A    G        0      0        2 
  19 chr19_56357392     ZGre    A    G        0      0        2 
  19 chr19_56357392     ZHar    A    G        0      0        2 
  19 chr19_56357392   Sample    A    G        0      0        2 
  19 chr19_56391993     AAsi    A    T        0      0        2 
  19 chr19_56391993     AKia    A    T        0      0        2 
  19 chr19_56391993     AOna    A    T        0      0        2 
  19 chr19_56391993     ASom    A    T        0      0        2 
  19 chr19_56391993     HCab    A    T        1      2        2 
  19 chr19_56391993     HPrz    A    T        0      0        2 
  19 chr19_56391993     ZBoe    A    T        0      0        2 
  19 chr19_56391993     ZGre    A    T        0      0        2 
  19 chr19_56391993     ZHar    A    T        0      0        2 
  19 chr19_56391993   Sample    A    T        0      0        2 
  19 chr19_56396187     AAsi    A    G        0      0        2 
  19 chr19_56396187     AKia    A    G        0      0        2 
  19 chr19_56396187     AOna    A    G        0      0        2 
  19 chr19_56396187     ASom    A    G        0      0        2 
  19 chr19_56396187     HCab    A    G        0      0        2 
  19 chr19_56396187     HPrz    A    G        0      0        2 
  19 chr19_56396187     ZBoe    A    G        0      0        2 
  19 chr19_56396187     ZGre    A    G      0.5      1        2 
  19 chr19_56396187     ZHar    A    G        0      0        2 
  19 chr19_56396187   Sample    A    G        0      0        2 
  19 chr19_56397545     AAsi    T    C        0      0        2 
  19 chr19_56397545     AKia    T    C        0      0        2 
  19 chr19_56397545     AOna    T    C        0      0        2 
  19 chr19_56397545     ASom    T    C        0      0        2 
  19 chr19_56397545     HCab    T    C        1      2        2 
  19 chr19_56397545     HPrz    T    C        1      2        2 
  19 chr19_56397545     ZBoe    T    C        0      0        2 
  19 chr19_56397545     ZGre    T    C        0      0        2 
  19 chr19_56397545     ZHar    T    C        0      0        2 
  19 chr19_56397545   Sample    T    C        0      0        2 
  19 chr19_56404291     AAsi    T    C        0      0        2 
  19 chr19_56404291     AKia    T    C        0      0        2 
  19 chr19_56404291     AOna    T    C        0      0        2 
  19 chr19_56404291     ASom    T    C        0      0        2 
  19 chr19_56404291     HCab    T    C        0      0        2 
  19 chr19_56404291     HPrz    T    C        0      0        2 
  19 chr19_56404291     ZBoe    T    C        0      0        2 
  19 chr19_56404291     ZGre    T    C      0.5      1        2 
  19 chr19_56404291     ZHar    T    C        0      0        2 
  19 chr19_56404291   Sample    T    C        0      0        2 
  19 chr19_56404561     AAsi    C    G        0      0        2 
  19 chr19_56404561     AKia    C    G        0      0        2 
  19 chr19_56404561     AOna    C    G        0      0        2 
  19 chr19_56404561     ASom    C    G        0      0        2 
  19 chr19_56404561     HCab    C    G        1      2        2 
  19 chr19_56404561     HPrz    C    G        1      2        2 
  19 chr19_56404561     ZBoe    C    G        0      0        2 
  19 chr19_56404561     ZGre    C    G        0      0        2 
  19 chr19_56404561     ZHar    C    G        0      0        2 
  19 chr19_56404561   Sample    C    G        0      0        2 
  19 chr19_56410919     AAsi    T    C        0      0        2 
  19 chr19_56410919     AKia    T    C        0      0        2 
  19 chr19_56410919     AOna    T    C        0      0        2 
  19 chr19_56410919     ASom    T    C        0      0        2 
  19 chr19_56410919     HCab    T    C        1      2        2 
  19 chr19_56410919     HPrz    T    C        1      2        2 
  19 chr19_56410919     ZBoe    T    C        0      0        2 
  19 chr19_56410919     ZGre    T    C        0      0        2 
  19 chr19_56410919     ZHar    T    C        0      0        2 
  19 chr19_56410919   Sample    T    C        0      0        2 
  19 chr19_56417064     AAsi    G    A        0      0        2 
  19 chr19_56417064     AKia    G    A        0      0        2 
  19 chr19_56417064     AOna    G    A        1      2        2 
  19 chr19_56417064     ASom    G    A        0      0        2 
  19 chr19_56417064     HCab    G    A        0      0        2 
  19 chr19_56417064     HPrz    G    A        0      0        2 
  19 chr19_56417064     ZBoe    G    A        0      0        2 
  19 chr19_56417064     ZGre    G    A        0      0        2 
  19 chr19_56417064     ZHar    G    A        0      0        2 
  19 chr19_56417064   Sample    G    A        0      0        2 
  19 chr19_56421063     AAsi    A    T        0      0        2 
  19 chr19_56421063     AKia    A    T        0      0        2 
  19 chr19_56421063     AOna    A    T        1      2        2 
  19 chr19_56421063     ASom    A    T        0      0        2 
  19 chr19_56421063     HCab    A    T        0      0        2 
  19 chr19_56421063     HPrz    A    T        0      0        2 
  19 chr19_56421063     ZBoe    A    T        0      0        2 
  19 chr19_56421063     ZGre    A    T        0      0        2 
  19 chr19_56421063     ZHar    A    T        0      0        2 
  19 chr19_56421063   Sample    A    T        0      0        2 
  19 chr19_56423256     AAsi    C    T        1      2        2 
  19 chr19_56423256     AKia    C    T        0      0        2 
  19 chr19_56423256     AOna    C    T        0      0        2 
  19 chr19_56423256     ASom    C    T        1      2        2 
  19 chr19_56423256     HCab    C    T        0      0        2 
  19 chr19_56423256     HPrz    C    T        0      0        2 
  19 chr19_56423256     ZBoe    C    T        0      0        2 
  19 chr19_56423256     ZGre    C    T        0      0        2 
  19 chr19_56423256     ZHar    C    T        0      0        2 
  19 chr19_56423256   Sample    C    T        1      2        2 
  19 chr19_56437628     AAsi    C    T        0      0        2 
  19 chr19_56437628     AKia    C    T        0      0        2 
  19 chr19_56437628     AOna    C    T        1      2        2 
  19 chr19_56437628     ASom    C    T        0      0        2 
  19 chr19_56437628     HCab    C    T        0      0        2 
  19 chr19_56437628     HPrz    C    T        0      0        2 
  19 chr19_56437628     ZBoe    C    T        0      0        2 
  19 chr19_56437628     ZGre    C    T        0      0        2 
  19 chr19_56437628     ZHar    C    T        0      0        2 
  19 chr19_56437628   Sample    C    T        0      0        2 
  19 chr19_56438657     AAsi    T    C        0      0        2 
  19 chr19_56438657     AKia    T    C        0      0        2 
  19 chr19_56438657     AOna    T    C        0      0        2 
  19 chr19_56438657     ASom    T    C        0      0        2 
  19 chr19_56438657     HCab    T    C        0      0        2 
  19 chr19_56438657     HPrz    T    C        0      0        2 
  19 chr19_56438657     ZBoe    T    C      0.5      1        2 
  19 chr19_56438657     ZGre    T    C        0      0        2 
  19 chr19_56438657     ZHar    T    C        0      0        2 
  19 chr19_56438657   Sample    T    C        0      0        2 
  19 chr19_56439383     AAsi    C    T        1      2        2 
  19 chr19_56439383     AKia    C    T        0      0        2 
  19 chr19_56439383     AOna    C    T        0      0        2 
  19 chr19_56439383     ASom    C    T        1      2        2 
  19 chr19_56439383     HCab    C    T        1      2        2 
  19 chr19_56439383     HPrz    C    T        1      2        2 
  19 chr19_56439383     ZBoe    C    T        0      0        2 
  19 chr19_56439383     ZGre    C    T        0      0        2 
  19 chr19_56439383     ZHar    C    T        0      0        2 
  19 chr19_56439383   Sample    C    T        1      2        2 
  19 chr19_56447873     AAsi    C    T        0      0        2 
  19 chr19_56447873     AKia    C    T        1      2        2 
  19 chr19_56447873     AOna    C    T        0      0        2 
  19 chr19_56447873     ASom    C    T        0      0        2 
  19 chr19_56447873     HCab    C    T        0      0        2 
  19 chr19_56447873     HPrz    C    T        0      0        2 
  19 chr19_56447873     ZBoe    C    T        1      2        2 
  19 chr19_56447873     ZGre    C    T        1      2        2 
  19 chr19_56447873     ZHar    C    T        1      2        2 
  19 chr19_56447873   Sample    C    T        0      0        2 
  19 chr19_56453700     AAsi    A    T        0      0        2 
  19 chr19_56453700     AKia    A    T        0      0        2 
  19 chr19_56453700     AOna    A    T        0      0        2 
  19 chr19_56453700     ASom    A    T        0      0        2 
  19 chr19_56453700     HCab    A    T        1      2        2 
  19 chr19_56453700     HPrz    A    T        1      2        2 
  19 chr19_56453700     ZBoe    A    T        0      0        2 
  19 chr19_56453700     ZGre    A    T        0      0        2 
  19 chr19_56453700     ZHar    A    T        0      0        2 
  19 chr19_56453700   Sample    A    T        0      0        2 
  19 chr19_56455183     AAsi    T    C        0      0        2 
  19 chr19_56455183     AKia    T    C        0      0        2 
  19 chr19_56455183     AOna    T    C        1      2        2 
  19 chr19_56455183     ASom    T    C        0      0        2 
  19 chr19_56455183     HCab    T    C        0      0        2 
  19 chr19_56455183     HPrz    T    C        0      0        2 
  19 chr19_56455183     ZBoe    T    C        0      0        2 
  19 chr19_56455183     ZGre    T    C        0      0        2 
  19 chr19_56455183     ZHar    T    C        0      0        2 
  19 chr19_56455183   Sample    T    C        0      0        2 
  19 chr19_56456289     AAsi    C    T        0      0        2 
  19 chr19_56456289     AKia    C    T        0      0        2 
  19 chr19_56456289     AOna    C    T        0      0        2 
  19 chr19_56456289     ASom    C    T        0      0        2 
  19 chr19_56456289     HCab    C    T        1      2        2 
  19 chr19_56456289     HPrz    C    T        1      2        2 
  19 chr19_56456289     ZBoe    C    T        0      0        2 
  19 chr19_56456289     ZGre    C    T        0      0        2 
  19 chr19_56456289     ZHar    C    T        0      0        2 
  19 chr19_56456289   Sample    C    T        0      0        2 
  19 chr19_56456338     AAsi    C    T        0      0        2 
  19 chr19_56456338     AKia    C    T        0      0        2 
  19 chr19_56456338     AOna    C    T        1      2        2 
  19 chr19_56456338     ASom    C    T        0      0        2 
  19 chr19_56456338     HCab    C    T        0      0        2 
  19 chr19_56456338     HPrz    C    T        0      0        2 
  19 chr19_56456338     ZBoe    C    T        0      0        2 
  19 chr19_56456338     ZGre    C    T        0      0        2 
  19 chr19_56456338     ZHar    C    T        0      0        2 
  19 chr19_56456338   Sample    C    T        0      0        2 
  19 chr19_56459132     AAsi    C    A        1      2        2 
  19 chr19_56459132     AKia    C    A        0      0        2 
  19 chr19_56459132     AOna    C    A        0      0        2 
  19 chr19_56459132     ASom    C    A        1      2        2 
  19 chr19_56459132     HCab    C    A        0      0        2 
  19 chr19_56459132     HPrz    C    A        0      0        2 
  19 chr19_56459132     ZBoe    C    A        0      0        2 
  19 chr19_56459132     ZGre    C    A        0      0        2 
  19 chr19_56459132     ZHar    C    A        0      0        2 
  19 chr19_56459132   Sample    C    A        1      2        2 
  19 chr19_56459601     AAsi    G    T        0      0        2 
  19 chr19_56459601     AKia    G    T        0      0        2 
  19 chr19_56459601     AOna    G    T        0      0        2 
  19 chr19_56459601     ASom    G    T        0      0        2 
  19 chr19_56459601     HCab    G    T        0      0        2 
  19 chr19_56459601     HPrz    G    T        0      0        2 
  19 chr19_56459601     ZBoe    G    T      0.5      1        2 
  19 chr19_56459601     ZGre    G    T        0      0        2 
  19 chr19_56459601     ZHar    G    T        0      0        2 
  19 chr19_56459601   Sample    G    T        0      0        2 
  19 chr19_56460206     AAsi    G    A        0      0        2 
  19 chr19_56460206     AKia    G    A        0      0        2 
  19 chr19_56460206     AOna    G    A        0      0        2 
  19 chr19_56460206     ASom    G    A        0      0        2 
  19 chr19_56460206     HCab    G    A        0      0        2 
  19 chr19_56460206     HPrz    G    A        0      0        2 
  19 chr19_56460206     ZBoe    G    A      0.5      1        2 
  19 chr19_56460206     ZGre    G    A        0      0        2 
  19 chr19_56460206     ZHar    G    A        0      0        2 
  19 chr19_56460206   Sample    G    A        0      0        2 
  19 chr19_56464693     AAsi    C    A        0      0        2 
  19 chr19_56464693     AKia    C    A        1      2        2 
  19 chr19_56464693     AOna    C    A        1      2        2 
  19 chr19_56464693     ASom    C    A        0      0        2 
  19 chr19_56464693     HCab    C    A        0      0        2 
  19 chr19_56464693     HPrz    C    A        0      0        2 
  19 chr19_56464693     ZBoe    C    A        0      0        2 
  19 chr19_56464693     ZGre    C    A        0      0        2 
  19 chr19_56464693     ZHar    C    A        0      0        2 
  19 chr19_56464693   Sample    C    A        0      0        2 
  19 chr19_56478632     AAsi    A    G        0      0        2 
  19 chr19_56478632     AKia    A    G        1      2        2 
  19 chr19_56478632     AOna    A    G        0      0        2 
  19 chr19_56478632     ASom    A    G        0      0        2 
  19 chr19_56478632     HCab    A    G        0      0        2 
  19 chr19_56478632     HPrz    A    G        0      0        2 
  19 chr19_56478632     ZBoe    A    G        0      0        2 
  19 chr19_56478632     ZGre    A    G        0      0        2 
  19 chr19_56478632     ZHar    A    G        0      0        2 
  19 chr19_56478632   Sample    A    G        0      0        2 
  19 chr19_56489527     AAsi    C    T        1      2        2 
  19 chr19_56489527     AKia    C    T        0      0        2 
  19 chr19_56489527     AOna    C    T        0      0        2 
  19 chr19_56489527     ASom    C    T      0.5      1        2 
  19 chr19_56489527     HCab    C    T        0      0        2 
  19 chr19_56489527     HPrz    C    T        0      0        2 
  19 chr19_56489527     ZBoe    C    T        0      0        2 
  19 chr19_56489527     ZGre    C    T        0      0        2 
  19 chr19_56489527     ZHar    C    T        0      0        2 
  19 chr19_56489527   Sample    C    T        1      2        2 
  19 chr19_56495154     AAsi    A    G        0      0        2 
  19 chr19_56495154     AKia    A    G        0      0        2 
  19 chr19_56495154     AOna    A    G        1      2        2 
  19 chr19_56495154     ASom    A    G        0      0        2 
  19 chr19_56495154     HCab    A    G        1      2        2 
  19 chr19_56495154     HPrz    A    G        1      2        2 
  19 chr19_56495154     ZBoe    A    G        0      0        2 
  19 chr19_56495154     ZGre    A    G        0      0        2 
  19 chr19_56495154     ZHar    A    G        0      0        2 
  19 chr19_56495154   Sample    A    G        0      0        2 
  19 chr19_56501054     AAsi    G    A        0      0        2 
  19 chr19_56501054     AKia    G    A        0      0        2 
  19 chr19_56501054     AOna    G    A        0      0        2 
  19 chr19_56501054     ASom    G    A        0      0        2 
  19 chr19_56501054     HCab    G    A        0      0        2 
  19 chr19_56501054     HPrz    G    A        0      0        2 
  19 chr19_56501054     ZBoe    G    A      0.5      1        2 
  19 chr19_56501054     ZGre    G    A        0      0        2 
  19 chr19_56501054     ZHar    G    A        0      0        2 
  19 chr19_56501054   Sample    G    A        0      0        2 
  19 chr19_56502223     AAsi    G    T        0      0        2 
  19 chr19_56502223     AKia    G    T        0      0        2 
  19 chr19_56502223     AOna    G    T        0      0        2 
  19 chr19_56502223     ASom    G    T        0      0        2 
  19 chr19_56502223     HCab    G    T        1      2        2 
  19 chr19_56502223     HPrz    G    T        1      2        2 
  19 chr19_56502223     ZBoe    G    T        0      0        2 
  19 chr19_56502223     ZGre    G    T        0      0        2 
  19 chr19_56502223     ZHar    G    T        0      0        2 
  19 chr19_56502223   Sample    G    T        0      0        2 
  19 chr19_56502569     AAsi    C    T        0      0        2 
  19 chr19_56502569     AKia    C    T        1      2        2 
  19 chr19_56502569     AOna    C    T        1      2        2 
  19 chr19_56502569     ASom    C    T        0      0        2 
  19 chr19_56502569     HCab    C    T        0      0        2 
  19 chr19_56502569     HPrz    C    T        0      0        2 
  19 chr19_56502569     ZBoe    C    T        0      0        2 
  19 chr19_56502569     ZGre    C    T        0      0        2 
  19 chr19_56502569     ZHar    C    T        0      0        2 
  19 chr19_56502569   Sample    C    T        0      0        2 
  19 chr19_56505358     AAsi    C    T        0      0        2 
  19 chr19_56505358     AKia    C    T        0      0        2 
  19 chr19_56505358     AOna    C    T        0      0        2 
  19 chr19_56505358     ASom    C    T        0      0        2 
  19 chr19_56505358     HCab    C    T        0      0        2 
  19 chr19_56505358     HPrz    C    T        0      0        2 
  19 chr19_56505358     ZBoe    C    T        1      2        2 
  19 chr19_56505358     ZGre    C    T        0      0        2 
  19 chr19_56505358     ZHar    C    T        0      0        2 
  19 chr19_56505358   Sample    C    T        0      0        2 
  19 chr19_56506269     AAsi    T    C        0      0        2 
  19 chr19_56506269     AKia    T    C        1      2        2 
  19 chr19_56506269     AOna    T    C        1      2        2 
  19 chr19_56506269     ASom    T    C        0      0        2 
  19 chr19_56506269     HCab    T    C        0      0        2 
  19 chr19_56506269     HPrz    T    C        0      0        2 
  19 chr19_56506269     ZBoe    T    C        0      0        2 
  19 chr19_56506269     ZGre    T    C        0      0        2 
  19 chr19_56506269     ZHar    T    C        0      0        2 
  19 chr19_56506269   Sample    T    C        0      0        2 
  19 chr19_56517501     AAsi    T    C        0      0        2 
  19 chr19_56517501     AKia    T    C        0      0        2 
  19 chr19_56517501     AOna    T    C        0      0        2 
  19 chr19_56517501     ASom    T    C        0      0        2 
  19 chr19_56517501     HCab    T    C        0      0        2 
  19 chr19_56517501     HPrz    T    C      0.5      1        2 
  19 chr19_56517501     ZBoe    T    C        0      0        2 
  19 chr19_56517501     ZGre    T    C        0      0        2 
  19 chr19_56517501     ZHar    T    C        0      0        2 
  19 chr19_56517501   Sample    T    C        0      0        2 
  19 chr19_56528848     AAsi    T    G        1      2        2 
  19 chr19_56528848     AKia    T    G        0      0        2 
  19 chr19_56528848     AOna    T    G        0      0        2 
  19 chr19_56528848     ASom    T    G      0.5      1        2 
  19 chr19_56528848     HCab    T    G        0      0        2 
  19 chr19_56528848     HPrz    T    G        0      0        2 
  19 chr19_56528848     ZBoe    T    G        0      0        2 
  19 chr19_56528848     ZGre    T    G        0      0        2 
  19 chr19_56528848     ZHar    T    G        0      0        2 
  19 chr19_56528848   Sample    T    G        0      0        2 
  19 chr19_56536697     AAsi    C    G        0      0        2 
  19 chr19_56536697     AKia    C    G        0      0        2 
  19 chr19_56536697     AOna    C    G        0      0        2 
  19 chr19_56536697     ASom    C    G        0      0        2 
  19 chr19_56536697     HCab    C    G        0      0        2 
  19 chr19_56536697     HPrz    C    G        0      0        2 
  19 chr19_56536697     ZBoe    C    G      0.5      1        2 
  19 chr19_56536697     ZGre    C    G        0      0        2 
  19 chr19_56536697     ZHar    C    G        0      0        2 
  19 chr19_56536697   Sample    C    G        0      0        2 
  19 chr19_56541083     AAsi    C    T        0      0        2 
  19 chr19_56541083     AKia    C    T        0      0        2 
  19 chr19_56541083     AOna    C    T        0      0        2 
  19 chr19_56541083     ASom    C    T        0      0        2 
  19 chr19_56541083     HCab    C    T        0      0        2 
  19 chr19_56541083     HPrz    C    T        0      0        2 
  19 chr19_56541083     ZBoe    C    T        0      0        2 
  19 chr19_56541083     ZGre    C    T        1      2        2 
  19 chr19_56541083     ZHar    C    T        0      0        2 
  19 chr19_56541083   Sample    C    T        0      0        2 
  19 chr19_56556654     AAsi    A    G        0      0        2 
  19 chr19_56556654     AKia    A    G        0      0        2 
  19 chr19_56556654     AOna    A    G        0      0        2 
  19 chr19_56556654     ASom    A    G        0      0        2 
  19 chr19_56556654     HCab    A    G        0      0        2 
  19 chr19_56556654     HPrz    A    G        0      0        2 
  19 chr19_56556654     ZBoe    A    G        0      0        2 
  19 chr19_56556654     ZGre    A    G        1      2        2 
  19 chr19_56556654     ZHar    A    G        0      0        2 
  19 chr19_56556654   Sample    A    G        0      0        2 
  19 chr19_56557646     AAsi    G    T        0      0        2 
  19 chr19_56557646     AKia    G    T        0      0        2 
  19 chr19_56557646     AOna    G    T        0      0        2 
  19 chr19_56557646     ASom    G    T        0      0        2 
  19 chr19_56557646     HCab    G    T        0      0        2 
  19 chr19_56557646     HPrz    G    T      0.5      1        2 
  19 chr19_56557646     ZBoe    G    T        0      0        2 
  19 chr19_56557646     ZGre    G    T        0      0        2 
  19 chr19_56557646     ZHar    G    T        0      0        2 
  19 chr19_56557646   Sample    G    T        0      0        2 
  19 chr19_56560652     AAsi    C    T        0      0        2 
  19 chr19_56560652     AKia    C    T        0      0        2 
  19 chr19_56560652     AOna    C    T        0      0        2 
  19 chr19_56560652     ASom    C    T        0      0        2 
  19 chr19_56560652     HCab    C    T        1      2        2 
  19 chr19_56560652     HPrz    C    T        1      2        2 
  19 chr19_56560652     ZBoe    C    T        0      0        2 
  19 chr19_56560652     ZGre    C    T        0      0        2 
  19 chr19_56560652     ZHar    C    T        0      0        2 
  19 chr19_56560652   Sample    C    T        0      0        2 
  19 chr19_56577252     AAsi    A    T        0      0        2 
  19 chr19_56577252     AKia    A    T        0      0        2 
  19 chr19_56577252     AOna    A    T        0      0        2 
  19 chr19_56577252     ASom    A    T        0      0        2 
  19 chr19_56577252     HCab    A    T        1      2        2 
  19 chr19_56577252     HPrz    A    T        1      2        2 
  19 chr19_56577252     ZBoe    A    T        0      0        2 
  19 chr19_56577252     ZGre    A    T        0      0        2 
  19 chr19_56577252     ZHar    A    T        0      0        2 
  19 chr19_56577252   Sample    A    T        0      0        2 
  19 chr19_56579940     AAsi    T    C        0      0        2 
  19 chr19_56579940     AKia    T    C        0      0        2 
  19 chr19_56579940     AOna    T    C        0      0        2 
  19 chr19_56579940     ASom    T    C        0      0        2 
  19 chr19_56579940     HCab    T    C        0      0        2 
  19 chr19_56579940     HPrz    T    C      0.5      1        2 
  19 chr19_56579940     ZBoe    T    C        0      0        2 
  19 chr19_56579940     ZGre    T    C        0      0        2 
  19 chr19_56579940     ZHar    T    C        0      0        2 
  19 chr19_56579940   Sample    T    C        0      0        2 
  19 chr19_56584389     AAsi    C    T        0      0        2 
  19 chr19_56584389     AKia    C    T        0      0        2 
  19 chr19_56584389     AOna    C    T        1      2        2 
  19 chr19_56584389     ASom    C    T        0      0        2 
  19 chr19_56584389     HCab    C    T        0      0        2 
  19 chr19_56584389     HPrz    C    T        0      0        2 
  19 chr19_56584389     ZBoe    C    T        0      0        2 
  19 chr19_56584389     ZGre    C    T        0      0        2 
  19 chr19_56584389     ZHar    C    T        0      0        2 
  19 chr19_56584389   Sample    C    T        0      0        2 
  19 chr19_56585280     AAsi    G    T        0      0        2 
  19 chr19_56585280     AKia    G    T        0      0        2 
  19 chr19_56585280     AOna    G    T        0      0        2 
  19 chr19_56585280     ASom    G    T        0      0        2 
  19 chr19_56585280     HCab    G    T        0      0        2 
  19 chr19_56585280     HPrz    G    T        0      0        2 
  19 chr19_56585280     ZBoe    G    T        1      2        2 
  19 chr19_56585280     ZGre    G    T        1      2        2 
  19 chr19_56585280     ZHar    G    T        1      2        2 
  19 chr19_56585280   Sample    G    T        0      0        2 
  19 chr19_56587549     AAsi    A    C        0      0        2 
  19 chr19_56587549     AKia    A    C        1      2        2 
  19 chr19_56587549     AOna    A    C        1      2        2 
  19 chr19_56587549     ASom    A    C        0      0        2 
  19 chr19_56587549     HCab    A    C        0      0        2 
  19 chr19_56587549     HPrz    A    C        0      0        2 
  19 chr19_56587549     ZBoe    A    C        0      0        2 
  19 chr19_56587549     ZGre    A    C        0      0        2 
  19 chr19_56587549     ZHar    A    C        0      0        2 
  19 chr19_56587549   Sample    A    C        0      0        2 
  19 chr19_56599413     AAsi    A    T        0      0        2 
  19 chr19_56599413     AKia    A    T        1      2        2 
  19 chr19_56599413     AOna    A    T        1      2        2 
  19 chr19_56599413     ASom    A    T        0      0        2 
  19 chr19_56599413     HCab    A    T        1      2        2 
  19 chr19_56599413     HPrz    A    T        1      2        2 
  19 chr19_56599413     ZBoe    A    T        0      0        2 
  19 chr19_56599413     ZGre    A    T        0      0        2 
  19 chr19_56599413     ZHar    A    T        0      0        2 
  19 chr19_56599413   Sample    A    T        0      0        2 
  19 chr19_56611739     AAsi    C    G        0      0        2 
  19 chr19_56611739     AKia    C    G        1      2        2 
  19 chr19_56611739     AOna    C    G        0      0        2 
  19 chr19_56611739     ASom    C    G        0      0        2 
  19 chr19_56611739     HCab    C    G        0      0        2 
  19 chr19_56611739     HPrz    C    G        0      0        2 
  19 chr19_56611739     ZBoe    C    G        0      0        2 
  19 chr19_56611739     ZGre    C    G        0      0        2 
  19 chr19_56611739     ZHar    C    G        0      0        2 
  19 chr19_56611739   Sample    C    G        0      0        2 
  19 chr19_56626103     AAsi    T    A        0      0        2 
  19 chr19_56626103     AKia    T    A        1      2        2 
  19 chr19_56626103     AOna    T    A        0      0        2 
  19 chr19_56626103     ASom    T    A        0      0        2 
  19 chr19_56626103     HCab    T    A        0      0        2 
  19 chr19_56626103     HPrz    T    A        0      0        2 
  19 chr19_56626103     ZBoe    T    A        1      2        2 
  19 chr19_56626103     ZGre    T    A        1      2        2 
  19 chr19_56626103     ZHar    T    A        1      2        2 
  19 chr19_56626103   Sample    T    A        0      0        2 
  19 chr19_56644640     AAsi    G    A        1      2        2 
  19 chr19_56644640     AKia    G    A        0      0        2 
  19 chr19_56644640     AOna    G    A        0      0        2 
  19 chr19_56644640     ASom    G    A        1      2        2 
  19 chr19_56644640     HCab    G    A        0      0        2 
  19 chr19_56644640     HPrz    G    A        0      0        2 
  19 chr19_56644640     ZBoe    G    A        0      0        2 
  19 chr19_56644640     ZGre    G    A        0      0        2 
  19 chr19_56644640     ZHar    G    A        0      0        2 
  19 chr19_56644640   Sample    G    A        1      2        2 
  19 chr19_56647129     AAsi    T    C        0      0        2 
  19 chr19_56647129     AKia    T    C      0.5      1        2 
  19 chr19_56647129     AOna    T    C        0      0        2 
  19 chr19_56647129     ASom    T    C        0      0        2 
  19 chr19_56647129     HCab    T    C        0      0        2 
  19 chr19_56647129     HPrz    T    C        0      0        2 
  19 chr19_56647129     ZBoe    T    C        0      0        2 
  19 chr19_56647129     ZGre    T    C        0      0        2 
  19 chr19_56647129     ZHar    T    C        0      0        2 
  19 chr19_56647129   Sample    T    C        0      0        2 
  19 chr19_56649306     AAsi    A    G        0      0        2 
  19 chr19_56649306     AKia    A    G        0      0        2 
  19 chr19_56649306     AOna    A    G        0      0        2 
  19 chr19_56649306     ASom    A    G        1      2        2 
  19 chr19_56649306     HCab    A    G        0      0        2 
  19 chr19_56649306     HPrz    A    G        0      0        2 
  19 chr19_56649306     ZBoe    A    G        0      0        2 
  19 chr19_56649306     ZGre    A    G        0      0        2 
  19 chr19_56649306     ZHar    A    G        0      0        2 
  19 chr19_56649306   Sample    A    G        0      0        2 
  19 chr19_56662174     AAsi    T    G        0      0        2 
  19 chr19_56662174     AKia    T    G        1      2        2 
  19 chr19_56662174     AOna    T    G        0      0        2 
  19 chr19_56662174     ASom    T    G        0      0        2 
  19 chr19_56662174     HCab    T    G        0      0        2 
  19 chr19_56662174     HPrz    T    G        0      0        2 
  19 chr19_56662174     ZBoe    T    G        0      0        2 
  19 chr19_56662174     ZGre    T    G        0      0        2 
  19 chr19_56662174     ZHar    T    G        0      0        2 
  19 chr19_56662174   Sample    T    G        0      0        2 
  19 chr19_56681817     AAsi    A    G        0      0        2 
  19 chr19_56681817     AKia    A    G        0      0        2 
  19 chr19_56681817     AOna    A    G        1      2        2 
  19 chr19_56681817     ASom    A    G        0      0        2 
  19 chr19_56681817     HCab    A    G        0      0        2 
  19 chr19_56681817     HPrz    A    G        0      0        2 
  19 chr19_56681817     ZBoe    A    G        0      0        2 
  19 chr19_56681817     ZGre    A    G        0      0        2 
  19 chr19_56681817     ZHar    A    G        0      0        2 
  19 chr19_56681817   Sample    A    G        0      0        2 
  19 chr19_56682725     AAsi    A    G        0      0        2 
  19 chr19_56682725     AKia    A    G        0      0        2 
  19 chr19_56682725     AOna    A    G        0      0        2 
  19 chr19_56682725     ASom    A    G        0      0        2 
  19 chr19_56682725     HCab    A    G        1      2        2 
  19 chr19_56682725     HPrz    A    G        1      2        2 
  19 chr19_56682725     ZBoe    A    G        0      0        2 
  19 chr19_56682725     ZGre    A    G        0      0        2 
  19 chr19_56682725     ZHar    A    G        0      0        2 
  19 chr19_56682725   Sample    A    G        0      0        2 
  19 chr19_56686819     AAsi    C    T        0      0        2 
  19 chr19_56686819     AKia    C    T        1      2        2 
  19 chr19_56686819     AOna    C    T        0      0        2 
  19 chr19_56686819     ASom    C    T        0      0        2 
  19 chr19_56686819     HCab    C    T        0      0        2 
  19 chr19_56686819     HPrz    C    T        0      0        2 
  19 chr19_56686819     ZBoe    C    T        1      2        2 
  19 chr19_56686819     ZGre    C    T        1      2        2 
  19 chr19_56686819     ZHar    C    T        1      2        2 
  19 chr19_56686819   Sample    C    T        0      0        2 
  19 chr19_56687215     AAsi    C    A        0      0        2 
  19 chr19_56687215     AKia    C    A        0      0        2 
  19 chr19_56687215     AOna    C    A        0      0        2 
  19 chr19_56687215     ASom    C    A        0      0        2 
  19 chr19_56687215     HCab    C    A        0      0        2 
  19 chr19_56687215     HPrz    C    A        0      0        2 
  19 chr19_56687215     ZBoe    C    A        1      2        2 
  19 chr19_56687215     ZGre    C    A        1      2        2 
  19 chr19_56687215     ZHar    C    A        0      0        2 
  19 chr19_56687215   Sample    C    A        0      0        2 
  19 chr19_56688136     AAsi    C    T        0      0        2 
  19 chr19_56688136     AKia    C    T        0      0        2 
  19 chr19_56688136     AOna    C    T        0      0        2 
  19 chr19_56688136     ASom    C    T        0      0        2 
  19 chr19_56688136     HCab    C    T        0      0        2 
  19 chr19_56688136     HPrz    C    T        0      0        2 
  19 chr19_56688136     ZBoe    C    T        1      2        2 
  19 chr19_56688136     ZGre    C    T        1      2        2 
  19 chr19_56688136     ZHar    C    T        0      0        2 
  19 chr19_56688136   Sample    C    T        0      0        2 
  19 chr19_56696179     AAsi    C    G        0      0        2 
  19 chr19_56696179     AKia    C    G        0      0        2 
  19 chr19_56696179     AOna    C    G        0      0        2 
  19 chr19_56696179     ASom    C    G        0      0        2 
  19 chr19_56696179     HCab    C    G      0.5      1        2 
  19 chr19_56696179     HPrz    C    G      0.5      1        2 
  19 chr19_56696179     ZBoe    C    G        0      0        2 
  19 chr19_56696179     ZGre    C    G        0      0        2 
  19 chr19_56696179     ZHar    C    G        0      0        2 
  19 chr19_56696179   Sample    C    G        1      2        2 
  19 chr19_56701319     AAsi    T    A        0      0        2 
  19 chr19_56701319     AKia    T    A        0      0        2 
  19 chr19_56701319     AOna    T    A        1      2        2 
  19 chr19_56701319     ASom    T    A        0      0        2 
  19 chr19_56701319     HCab    T    A        0      0        2 
  19 chr19_56701319     HPrz    T    A        0      0        2 
  19 chr19_56701319     ZBoe    T    A        0      0        2 
  19 chr19_56701319     ZGre    T    A        0      0        2 
  19 chr19_56701319     ZHar    T    A        0      0        2 
  19 chr19_56701319   Sample    T    A        0      0        2 
  19 chr19_56705397     AAsi    C    T        0      0        2 
  19 chr19_56705397     AKia    C    T        0      0        2 
  19 chr19_56705397     AOna    C    T        1      2        2 
  19 chr19_56705397     ASom    C    T        0      0        2 
  19 chr19_56705397     HCab    C    T        1      2        2 
  19 chr19_56705397     HPrz    C    T        1      2        2 
  19 chr19_56705397     ZBoe    C    T        0      0        2 
  19 chr19_56705397     ZGre    C    T        0      0        2 
  19 chr19_56705397     ZHar    C    T        0      0        2 
  19 chr19_56705397   Sample    C    T        0      0        2 
  19 chr19_56724944     AAsi    G    A        0      0        2 
  19 chr19_56724944     AKia    G    A        1      2        2 
  19 chr19_56724944     AOna    G    A        0      0        2 
  19 chr19_56724944     ASom    G    A        0      0        2 
  19 chr19_56724944     HCab    G    A        0      0        2 
  19 chr19_56724944     HPrz    G    A        0      0        2 
  19 chr19_56724944     ZBoe    G    A        0      0        2 
  19 chr19_56724944     ZGre    G    A        0      0        2 
  19 chr19_56724944     ZHar    G    A        0      0        2 
  19 chr19_56724944   Sample    G    A        0      0        2 
  19 chr19_56728796     AAsi    C    G        0      0        2 
  19 chr19_56728796     AKia    C    G        0      0        2 
  19 chr19_56728796     AOna    C    G        0      0        2 
  19 chr19_56728796     ASom    C    G        0      0        2 
  19 chr19_56728796     HCab    C    G        0      0        2 
  19 chr19_56728796     HPrz    C    G        0      0        2 
  19 chr19_56728796     ZBoe    C    G        0      0        2 
  19 chr19_56728796     ZGre    C    G      0.5      1        2 
  19 chr19_56728796     ZHar    C    G        0      0        2 
  19 chr19_56728796   Sample    C    G        0      0        2 
  19 chr19_56734248     AAsi    G    C        1      2        2 
  19 chr19_56734248     AKia    G    C      0.5      1        2 
  19 chr19_56734248     AOna    G    C      0.5      1        2 
  19 chr19_56734248     ASom    G    C      0.5      1        2 
  19 chr19_56734248     HCab    G    C        0      0        2 
  19 chr19_56734248     HPrz    G    C        0      0        2 
  19 chr19_56734248     ZBoe    G    C      0.5      1        2 
  19 chr19_56734248     ZGre    G    C      0.5      1        2 
  19 chr19_56734248     ZHar    G    C      0.5      1        2 
  19 chr19_56734248   Sample    G    C        0      0        2 
  19 chr19_56738769     AAsi    T    C        0      0        2 
  19 chr19_56738769     AKia    T    C        0      0        2 
  19 chr19_56738769     AOna    T    C        0      0        2 
  19 chr19_56738769     ASom    T    C        0      0        2 
  19 chr19_56738769     HCab    T    C        0      0        2 
  19 chr19_56738769     HPrz    T    C        0      0        2 
  19 chr19_56738769     ZBoe    T    C        0      0        2 
  19 chr19_56738769     ZGre    T    C        0      0        2 
  19 chr19_56738769     ZHar    T    C      0.5      1        2 
  19 chr19_56738769   Sample    T    C        0      0        2 
  19 chr19_56738875     AAsi    A    C        0      0        2 
  19 chr19_56738875     AKia    A    C        0      0        2 
  19 chr19_56738875     AOna    A    C        0      0        2 
  19 chr19_56738875     ASom    A    C        0      0        2 
  19 chr19_56738875     HCab    A    C        0      0        2 
  19 chr19_56738875     HPrz    A    C        0      0        2 
  19 chr19_56738875     ZBoe    A    C        0      0        2 
  19 chr19_56738875     ZGre    A    C        0      0        2 
  19 chr19_56738875     ZHar    A    C        1      2        2 
  19 chr19_56738875   Sample    A    C        0      0        2 
  19 chr19_56744632     AAsi    T    C        0      0        2 
  19 chr19_56744632     AKia    T    C        0      0        2 
  19 chr19_56744632     AOna    T    C        0      0        2 
  19 chr19_56744632     ASom    T    C        0      0        2 
  19 chr19_56744632     HCab    T    C        0      0        2 
  19 chr19_56744632     HPrz    T    C        0      0        2 
  19 chr19_56744632     ZBoe    T    C        0      0        2 
  19 chr19_56744632     ZGre    T    C        0      0        2 
  19 chr19_56744632     ZHar    T    C      0.5      1        2 
  19 chr19_56744632   Sample    T    C        0      0        2 
  19 chr19_56747435     AAsi    T    C        0      0        2 
  19 chr19_56747435     AKia    T    C        1      2        2 
  19 chr19_56747435     AOna    T    C        0      0        2 
  19 chr19_56747435     ASom    T    C        0      0        2 
  19 chr19_56747435     HCab    T    C        0      0        2 
  19 chr19_56747435     HPrz    T    C        0      0        2 
  19 chr19_56747435     ZBoe    T    C        0      0        2 
  19 chr19_56747435     ZGre    T    C        0      0        2 
  19 chr19_56747435     ZHar    T    C        0      0        2 
  19 chr19_56747435   Sample    T    C        0      0        2 
  19 chr19_56775528     AAsi    T    G        0      0        2 
  19 chr19_56775528     AKia    T    G        0      0        2 
  19 chr19_56775528     AOna    T    G        0      0        2 
  19 chr19_56775528     ASom    T    G        0      0        2 
  19 chr19_56775528     HCab    T    G      0.5      1        2 
  19 chr19_56775528     HPrz    T    G      0.5      1        2 
  19 chr19_56775528     ZBoe    T    G        0      0        2 
  19 chr19_56775528     ZGre    T    G        0      0        2 
  19 chr19_56775528     ZHar    T    G        0      0        2 
  19 chr19_56775528   Sample    T    G        0      0        2 
  19 chr19_56780875     AAsi    A    G        0      0        2 
  19 chr19_56780875     AKia    A    G        0      0        2 
  19 chr19_56780875     AOna    A    G        0      0        2 
  19 chr19_56780875     ASom    A    G        0      0        2 
  19 chr19_56780875     HCab    A    G        0      0        2 
  19 chr19_56780875     HPrz    A    G        0      0        2 
  19 chr19_56780875     ZBoe    A    G        0      0        2 
  19 chr19_56780875     ZGre    A    G        0      0        2 
  19 chr19_56780875     ZHar    A    G      0.5      1        2 
  19 chr19_56780875   Sample    A    G        0      0        2 
  19 chr19_56782923     AAsi    T    C        0      0        2 
  19 chr19_56782923     AKia    T    C        0      0        2 
  19 chr19_56782923     AOna    T    C        1      2        2 
  19 chr19_56782923     ASom    T    C        0      0        2 
  19 chr19_56782923     HCab    T    C        0      0        2 
  19 chr19_56782923     HPrz    T    C        0      0        2 
  19 chr19_56782923     ZBoe    T    C        0      0        2 
  19 chr19_56782923     ZGre    T    C        0      0        2 
  19 chr19_56782923     ZHar    T    C        0      0        2 
  19 chr19_56782923   Sample    T    C        0      0        2 
  19 chr19_56785980     AAsi    G    A        0      0        2 
  19 chr19_56785980     AKia    G    A        0      0        2 
  19 chr19_56785980     AOna    G    A        0      0        2 
  19 chr19_56785980     ASom    G    A        0      0        2 
  19 chr19_56785980     HCab    G    A        0      0        2 
  19 chr19_56785980     HPrz    G    A        0      0        2 
  19 chr19_56785980     ZBoe    G    A        0      0        2 
  19 chr19_56785980     ZGre    G    A        0      0        2 
  19 chr19_56785980     ZHar    G    A        1      2        2 
  19 chr19_56785980   Sample    G    A        0      0        2 
  19 chr19_56788799     AAsi    G    A        0      0        2 
  19 chr19_56788799     AKia    G    A      0.5      1        2 
  19 chr19_56788799     AOna    G    A        0      0        2 
  19 chr19_56788799     ASom    G    A        0      0        2 
  19 chr19_56788799     HCab    G    A        0      0        2 
  19 chr19_56788799     HPrz    G    A        0      0        2 
  19 chr19_56788799     ZBoe    G    A        0      0        2 
  19 chr19_56788799     ZGre    G    A        0      0        2 
  19 chr19_56788799     ZHar    G    A        0      0        2 
  19 chr19_56788799   Sample    G    A        0      0        2 
  19 chr19_56792133     AAsi    G    A      0.5      1        2 
  19 chr19_56792133     AKia    G    A        0      0        2 
  19 chr19_56792133     AOna    G    A        0      0        2 
  19 chr19_56792133     ASom    G    A        0      0        2 
  19 chr19_56792133     HCab    G    A        0      0        2 
  19 chr19_56792133     HPrz    G    A        0      0        2 
  19 chr19_56792133     ZBoe    G    A        0      0        2 
  19 chr19_56792133     ZGre    G    A        0      0        2 
  19 chr19_56792133     ZHar    G    A        0      0        2 
  19 chr19_56792133   Sample    G    A        1      2        2 
  19 chr19_56801020     AAsi    T    G        0      0        2 
  19 chr19_56801020     AKia    T    G        0      0        2 
  19 chr19_56801020     AOna    T    G        0      0        2 
  19 chr19_56801020     ASom    T    G        0      0        2 
  19 chr19_56801020     HCab    T    G      0.5      1        2 
  19 chr19_56801020     HPrz    T    G        1      2        2 
  19 chr19_56801020     ZBoe    T    G        0      0        2 
  19 chr19_56801020     ZGre    T    G        0      0        2 
  19 chr19_56801020     ZHar    T    G        0      0        2 
  19 chr19_56801020   Sample    T    G        0      0        2 
  19 chr19_56809981     AAsi    A    G        0      0        2 
  19 chr19_56809981     AKia    A    G        0      0        2 
  19 chr19_56809981     AOna    A    G        0      0        2 
  19 chr19_56809981     ASom    A    G        0      0        2 
  19 chr19_56809981     HCab    A    G        1      2        2 
  19 chr19_56809981     HPrz    A    G        1      2        2 
  19 chr19_56809981     ZBoe    A    G        0      0        2 
  19 chr19_56809981     ZGre    A    G        0      0        2 
  19 chr19_56809981     ZHar    A    G        0      0        2 
  19 chr19_56809981   Sample    A    G        0      0        2 
  19 chr19_56810970     AAsi    G    C        0      0        2 
  19 chr19_56810970     AKia    G    C        0      0        2 
  19 chr19_56810970     AOna    G    C        0      0        2 
  19 chr19_56810970     ASom    G    C        0      0        2 
  19 chr19_56810970     HCab    G    C        1      2        2 
  19 chr19_56810970     HPrz    G    C      0.5      1        2 
  19 chr19_56810970     ZBoe    G    C        0      0        2 
  19 chr19_56810970     ZGre    G    C        0      0        2 
  19 chr19_56810970     ZHar    G    C        0      0        2 
  19 chr19_56810970   Sample    G    C        0      0        2 
  19 chr19_56824020     AAsi    A    G      0.5      1        2 
  19 chr19_56824020     AKia    A    G        0      0        2 
  19 chr19_56824020     AOna    A    G        1      2        2 
  19 chr19_56824020     ASom    A    G        1      2        2 
  19 chr19_56824020     HCab    A    G        0      0        2 
  19 chr19_56824020     HPrz    A    G        0      0        2 
  19 chr19_56824020     ZBoe    A    G        0      0        2 
  19 chr19_56824020     ZGre    A    G        0      0        2 
  19 chr19_56824020     ZHar    A    G        0      0        2 
  19 chr19_56824020   Sample    A    G        1      2        2 
  19 chr19_56832831     AAsi    G    C        0      0        2 
  19 chr19_56832831     AKia    G    C        1      2        2 
  19 chr19_56832831     AOna    G    C        0      0        2 
  19 chr19_56832831     ASom    G    C        0      0        2 
  19 chr19_56832831     HCab    G    C        0      0        2 
  19 chr19_56832831     HPrz    G    C        0      0        2 
  19 chr19_56832831     ZBoe    G    C        0      0        2 
  19 chr19_56832831     ZGre    G    C        0      0        2 
  19 chr19_56832831     ZHar    G    C        0      0        2 
  19 chr19_56832831   Sample    G    C        0      0        2 
  19 chr19_56844190     AAsi    A    G        0      0        2 
  19 chr19_56844190     AKia    A    G        0      0        2 
  19 chr19_56844190     AOna    A    G        0      0        2 
  19 chr19_56844190     ASom    A    G        0      0        2 
  19 chr19_56844190     HCab    A    G        1      2        2 
  19 chr19_56844190     HPrz    A    G        1      2        2 
  19 chr19_56844190     ZBoe    A    G        0      0        2 
  19 chr19_56844190     ZGre    A    G        0      0        2 
  19 chr19_56844190     ZHar    A    G        0      0        2 
  19 chr19_56844190   Sample    A    G        0      0        2 
  19 chr19_56851318     AAsi    T    C        0      0        2 
  19 chr19_56851318     AKia    T    C        0      0        2 
  19 chr19_56851318     AOna    T    C        0      0        2 
  19 chr19_56851318     ASom    T    C        0      0        2 
  19 chr19_56851318     HCab    T    C        0      0        2 
  19 chr19_56851318     HPrz    T    C        0      0        2 
  19 chr19_56851318     ZBoe    T    C        0      0        2 
  19 chr19_56851318     ZGre    T    C        0      0        2 
  19 chr19_56851318     ZHar    T    C      0.5      1        2 
  19 chr19_56851318   Sample    T    C        0      0        2 
  19 chr19_56851347     AAsi    A    G        0      0        2 
  19 chr19_56851347     AKia    A    G        0      0        2 
  19 chr19_56851347     AOna    A    G        1      2        2 
  19 chr19_56851347     ASom    A    G        0      0        2 
  19 chr19_56851347     HCab    A    G        0      0        2 
  19 chr19_56851347     HPrz    A    G        0      0        2 
  19 chr19_56851347     ZBoe    A    G        0      0        2 
  19 chr19_56851347     ZGre    A    G        0      0        2 
  19 chr19_56851347     ZHar    A    G        0      0        2 
  19 chr19_56851347   Sample    A    G        0      0        2 
  19 chr19_56852988     AAsi    G    A        0      0        2 
  19 chr19_56852988     AKia    G    A        0      0        2 
  19 chr19_56852988     AOna    G    A        0      0        2 
  19 chr19_56852988     ASom    G    A        0      0        2 
  19 chr19_56852988     HCab    G    A        0      0        2 
  19 chr19_56852988     HPrz    G    A        0      0        2 
  19 chr19_56852988     ZBoe    G    A        0      0        2 
  19 chr19_56852988     ZGre    G    A        0      0        2 
  19 chr19_56852988     ZHar    G    A      0.5      1        2 
  19 chr19_56852988   Sample    G    A        0      0        2 
  19 chr19_56856204     AAsi    G    A        0      0        2 
  19 chr19_56856204     AKia    G    A        0      0        2 
  19 chr19_56856204     AOna    G    A        0      0        2 
  19 chr19_56856204     ASom    G    A        0      0        2 
  19 chr19_56856204     HCab    G    A        0      0        2 
  19 chr19_56856204     HPrz    G    A        0      0        2 
  19 chr19_56856204     ZBoe    G    A        0      0        2 
  19 chr19_56856204     ZGre    G    A        0      0        2 
  19 chr19_56856204     ZHar    G    A      0.5      1        2 
  19 chr19_56856204   Sample    G    A        0      0        2 
  19 chr19_56856826     AAsi    A    C        0      0        2 
  19 chr19_56856826     AKia    A    C        0      0        2 
  19 chr19_56856826     AOna    A    C        0      0        2 
  19 chr19_56856826     ASom    A    C      0.5      1        2 
  19 chr19_56856826     HCab    A    C        0      0        2 
  19 chr19_56856826     HPrz    A    C        0      0        2 
  19 chr19_56856826     ZBoe    A    C        0      0        2 
  19 chr19_56856826     ZGre    A    C        0      0        2 
  19 chr19_56856826     ZHar    A    C        0      0        2 
  19 chr19_56856826   Sample    A    C        0      0        2 
  19 chr19_56860371     AAsi    G    T        0      0        2 
  19 chr19_56860371     AKia    G    T        0      0        2 
  19 chr19_56860371     AOna    G    T        0      0        2 
  19 chr19_56860371     ASom    G    T        0      0        2 
  19 chr19_56860371     HCab    G    T        1      2        2 
  19 chr19_56860371     HPrz    G    T        1      2        2 
  19 chr19_56860371     ZBoe    G    T        0      0        2 
  19 chr19_56860371     ZGre    G    T        0      0        2 
  19 chr19_56860371     ZHar    G    T        0      0        2 
  19 chr19_56860371   Sample    G    T        0      0        2 
  19 chr19_56863333     AAsi    C    T        0      0        2 
  19 chr19_56863333     AKia    C    T        0      0        2 
  19 chr19_56863333     AOna    C    T        0      0        2 
  19 chr19_56863333     ASom    C    T        0      0        2 
  19 chr19_56863333     HCab    C    T        1      2        2 
  19 chr19_56863333     HPrz    C    T        1      2        2 
  19 chr19_56863333     ZBoe    C    T        0      0        2 
  19 chr19_56863333     ZGre    C    T        0      0        2 
  19 chr19_56863333     ZHar    C    T        0      0        2 
  19 chr19_56863333   Sample    C    T        0      0        2 
  19 chr19_56879514     AAsi    C    G        0      0        2 
  19 chr19_56879514     AKia    C    G        0      0        2 
  19 chr19_56879514     AOna    C    G        0      0        2 
  19 chr19_56879514     ASom    C    G        0      0        2 
  19 chr19_56879514     HCab    C    G        0      0        2 
  19 chr19_56879514     HPrz    C    G        0      0        2 
  19 chr19_56879514     ZBoe    C    G        0      0        2 
  19 chr19_56879514     ZGre    C    G        1      2        2 
  19 chr19_56879514     ZHar    C    G        0      0        2 
  19 chr19_56879514   Sample    C    G        0      0        2 
  19 chr19_56882917     AAsi    G    T        0      0        2 
  19 chr19_56882917     AKia    G    T        0      0        2 
  19 chr19_56882917     AOna    G    T        0      0        2 
  19 chr19_56882917     ASom    G    T        0      0        2 
  19 chr19_56882917     HCab    G    T        1      2        2 
  19 chr19_56882917     HPrz    G    T        1      2        2 
  19 chr19_56882917     ZBoe    G    T        0      0        2 
  19 chr19_56882917     ZGre    G    T        0      0        2 
  19 chr19_56882917     ZHar    G    T        0      0        2 
  19 chr19_56882917   Sample    G    T        0      0        2 
  19 chr19_56893257     AAsi    G    C        0      0        2 
  19 chr19_56893257     AKia    G    C        0      0        2 
  19 chr19_56893257     AOna    G    C        0      0        2 
  19 chr19_56893257     ASom    G    C      0.5      1        2 
  19 chr19_56893257     HCab    G    C        0      0        2 
  19 chr19_56893257     HPrz    G    C        0      0        2 
  19 chr19_56893257     ZBoe    G    C        0      0        2 
  19 chr19_56893257     ZGre    G    C        0      0        2 
  19 chr19_56893257     ZHar    G    C        0      0        2 
  19 chr19_56893257   Sample    G    C        0      0        2 
  19 chr19_56894579     AAsi    A    G        0      0        2 
  19 chr19_56894579     AKia    A    G        0      0        2 
  19 chr19_56894579     AOna    A    G        0      0        2 
  19 chr19_56894579     ASom    A    G        0      0        2 
  19 chr19_56894579     HCab    A    G        0      0        2 
  19 chr19_56894579     HPrz    A    G        0      0        2 
  19 chr19_56894579     ZBoe    A    G      0.5      1        2 
  19 chr19_56894579     ZGre    A    G        0      0        2 
  19 chr19_56894579     ZHar    A    G        0      0        2 
  19 chr19_56894579   Sample    A    G        0      0        2 
  19 chr19_56897700     AAsi    T    C        0      0        2 
  19 chr19_56897700     AKia    T    C        1      2        2 
  19 chr19_56897700     AOna    T    C        1      2        2 
  19 chr19_56897700     ASom    T    C        0      0        2 
  19 chr19_56897700     HCab    T    C        0      0        2 
  19 chr19_56897700     HPrz    T    C        0      0        2 
  19 chr19_56897700     ZBoe    T    C        0      0        2 
  19 chr19_56897700     ZGre    T    C        0      0        2 
  19 chr19_56897700     ZHar    T    C        0      0        2 
  19 chr19_56897700   Sample    T    C        0      0        2 
  19 chr19_56904004     AAsi    G    A        0      0        2 
  19 chr19_56904004     AKia    G    A        0      0        2 
  19 chr19_56904004     AOna    G    A        0      0        2 
  19 chr19_56904004     ASom    G    A        0      0        2 
  19 chr19_56904004     HCab    G    A        1      2        2 
  19 chr19_56904004     HPrz    G    A        1      2        2 
  19 chr19_56904004     ZBoe    G    A        0      0        2 
  19 chr19_56904004     ZGre    G    A        0      0        2 
  19 chr19_56904004     ZHar    G    A        0      0        2 
  19 chr19_56904004   Sample    G    A        0      0        2 
  19 chr19_56904598     AAsi    A    C        0      0        2 
  19 chr19_56904598     AKia    A    C        1      2        2 
  19 chr19_56904598     AOna    A    C        1      2        2 
  19 chr19_56904598     ASom    A    C        0      0        2 
  19 chr19_56904598     HCab    A    C        0      0        2 
  19 chr19_56904598     HPrz    A    C        0      0        2 
  19 chr19_56904598     ZBoe    A    C        0      0        2 
  19 chr19_56904598     ZGre    A    C        0      0        2 
  19 chr19_56904598     ZHar    A    C        0      0        2 
  19 chr19_56904598   Sample    A    C        0      0        2 
  19 chr19_56908042     AAsi    G    A        0      0        2 
  19 chr19_56908042     AKia    G    A        0      0        2 
  19 chr19_56908042     AOna    G    A        0      0        2 
  19 chr19_56908042     ASom    G    A        0      0        2 
  19 chr19_56908042     HCab    G    A        0      0        2 
  19 chr19_56908042     HPrz    G    A        0      0        2 
  19 chr19_56908042     ZBoe    G    A        1      2        2 
  19 chr19_56908042     ZGre    G    A        0      0        2 
  19 chr19_56908042     ZHar    G    A        1      2        2 
  19 chr19_56908042   Sample    G    A        0      0        2 
  19 chr19_56919944     AAsi    C    T        0      0        2 
  19 chr19_56919944     AKia    C    T        1      2        2 
  19 chr19_56919944     AOna    C    T        1      2        2 
  19 chr19_56919944     ASom    C    T        0      0        2 
  19 chr19_56919944     HCab    C    T        0      0        2 
  19 chr19_56919944     HPrz    C    T        0      0        2 
  19 chr19_56919944     ZBoe    C    T        0      0        2 
  19 chr19_56919944     ZGre    C    T        0      0        2 
  19 chr19_56919944     ZHar    C    T        0      0        2 
  19 chr19_56919944   Sample    C    T        0      0        2 
  19 chr19_56920197     AAsi    G    T        0      0        2 
  19 chr19_56920197     AKia    G    T        0      0        2 
  19 chr19_56920197     AOna    G    T        0      0        2 
  19 chr19_56920197     ASom    G    T        0      0        2 
  19 chr19_56920197     HCab    G    T        0      0        2 
  19 chr19_56920197     HPrz    G    T        0      0        2 
  19 chr19_56920197     ZBoe    G    T        0      0        2 
  19 chr19_56920197     ZGre    G    T        0      0        2 
  19 chr19_56920197     ZHar    G    T      0.5      1        2 
  19 chr19_56920197   Sample    G    T        0      0        2 
  19 chr19_56923274     AAsi    G    A        0      0        2 
  19 chr19_56923274     AKia    G    A        0      0        2 
  19 chr19_56923274     AOna    G    A        0      0        2 
  19 chr19_56923274     ASom    G    A        0      0        2 
  19 chr19_56923274     HCab    G    A        0      0        2 
  19 chr19_56923274     HPrz    G    A        0      0        2 
  19 chr19_56923274     ZBoe    G    A        1      2        2 
  19 chr19_56923274     ZGre    G    A        0      0        2 
  19 chr19_56923274     ZHar    G    A        0      0        2 
  19 chr19_56923274   Sample    G    A        0      0        2 
  19 chr19_56924013     AAsi    T    C        1      2        2 
  19 chr19_56924013     AKia    T    C        0      0        2 
  19 chr19_56924013     AOna    T    C        0      0        2 
  19 chr19_56924013     ASom    T    C      0.5      1        2 
  19 chr19_56924013     HCab    T    C        0      0        2 
  19 chr19_56924013     HPrz    T    C        0      0        2 
  19 chr19_56924013     ZBoe    T    C        0      0        2 
  19 chr19_56924013     ZGre    T    C        0      0        2 
  19 chr19_56924013     ZHar    T    C        0      0        2 
  19 chr19_56924013   Sample    T    C        1      2        2 
  19 chr19_56930280     AAsi    G    A        0      0        2 
  19 chr19_56930280     AKia    G    A        1      2        2 
  19 chr19_56930280     AOna    G    A        1      2        2 
  19 chr19_56930280     ASom    G    A        0      0        2 
  19 chr19_56930280     HCab    G    A        0      0        2 
  19 chr19_56930280     HPrz    G    A        0      0        2 
  19 chr19_56930280     ZBoe    G    A        0      0        2 
  19 chr19_56930280     ZGre    G    A        0      0        2 
  19 chr19_56930280     ZHar    G    A        0      0        2 
  19 chr19_56930280   Sample    G    A        0      0        2 
  19 chr19_56942786     AAsi    C    T        0      0        2 
  19 chr19_56942786     AKia    C    T        0      0        2 
  19 chr19_56942786     AOna    C    T        0      0        2 
  19 chr19_56942786     ASom    C    T        0      0        2 
  19 chr19_56942786     HCab    C    T        0      0        2 
  19 chr19_56942786     HPrz    C    T        0      0        2 
  19 chr19_56942786     ZBoe    C    T        0      0        2 
  19 chr19_56942786     ZGre    C    T        0      0        2 
  19 chr19_56942786     ZHar    C    T        1      2        2 
  19 chr19_56942786   Sample    C    T        0      0        2 
  19 chr19_56944265     AAsi    G    T        0      0        2 
  19 chr19_56944265     AKia    G    T        0      0        2 
  19 chr19_56944265     AOna    G    T        0      0        2 
  19 chr19_56944265     ASom    G    T        0      0        2 
  19 chr19_56944265     HCab    G    T        0      0        2 
  19 chr19_56944265     HPrz    G    T        0      0        2 
  19 chr19_56944265     ZBoe    G    T        0      0        2 
  19 chr19_56944265     ZGre    G    T      0.5      1        2 
  19 chr19_56944265     ZHar    G    T        0      0        2 
  19 chr19_56944265   Sample    G    T        0      0        2 
  19 chr19_56947814     AAsi    T    C        0      0        2 
  19 chr19_56947814     AKia    T    C        0      0        2 
  19 chr19_56947814     AOna    T    C        0      0        2 
  19 chr19_56947814     ASom    T    C        0      0        2 
  19 chr19_56947814     HCab    T    C        1      2        2 
  19 chr19_56947814     HPrz    T    C        1      2        2 
  19 chr19_56947814     ZBoe    T    C        0      0        2 
  19 chr19_56947814     ZGre    T    C        0      0        2 
  19 chr19_56947814     ZHar    T    C        0      0        2 
  19 chr19_56947814   Sample    T    C        0      0        2 
  19 chr19_56950830     AAsi    A    G        0      0        2 
  19 chr19_56950830     AKia    A    G        0      0        2 
  19 chr19_56950830     AOna    A    G        0      0        2 
  19 chr19_56950830     ASom    A    G        0      0        2 
  19 chr19_56950830     HCab    A    G        0      0        2 
  19 chr19_56950830     HPrz    A    G        0      0        2 
  19 chr19_56950830     ZBoe    A    G        0      0        2 
  19 chr19_56950830     ZGre    A    G        0      0        2 
  19 chr19_56950830     ZHar    A    G      0.5      1        2 
  19 chr19_56950830   Sample    A    G        0      0        2 
  19 chr19_56955167     AAsi    G    T        0      0        2 
  19 chr19_56955167     AKia    G    T        0      0        2 
  19 chr19_56955167     AOna    G    T        0      0        2 
  19 chr19_56955167     ASom    G    T        0      0        2 
  19 chr19_56955167     HCab    G    T        1      2        2 
  19 chr19_56955167     HPrz    G    T        1      2        2 
  19 chr19_56955167     ZBoe    G    T        0      0        2 
  19 chr19_56955167     ZGre    G    T        0      0        2 
  19 chr19_56955167     ZHar    G    T        0      0        2 
  19 chr19_56955167   Sample    G    T        0      0        2 
  19 chr19_56955239     AAsi    A    C        0      0        2 
  19 chr19_56955239     AKia    A    C        0      0        2 
  19 chr19_56955239     AOna    A    C        0      0        2 
  19 chr19_56955239     ASom    A    C        0      0        2 
  19 chr19_56955239     HCab    A    C        0      0        2 
  19 chr19_56955239     HPrz    A    C        0      0        2 
  19 chr19_56955239     ZBoe    A    C        0      0        2 
  19 chr19_56955239     ZGre    A    C      0.5      1        2 
  19 chr19_56955239     ZHar    A    C        0      0        2 
  19 chr19_56955239   Sample    A    C        0      0        2 
  19 chr19_56962582     AAsi    G    T        0      0        2 
  19 chr19_56962582     AKia    G    T        0      0        2 
  19 chr19_56962582     AOna    G    T        0      0        2 
  19 chr19_56962582     ASom    G    T        0      0        2 
  19 chr19_56962582     HCab    G    T        0      0        2 
  19 chr19_56962582     HPrz    G    T        0      0        2 
  19 chr19_56962582     ZBoe    G    T        0      0        2 
  19 chr19_56962582     ZGre    G    T        0      0        2 
  19 chr19_56962582     ZHar    G    T        1      2        2 
  19 chr19_56962582   Sample    G    T        0      0        2 
  19 chr19_56971104     AAsi    C    T        0      0        2 
  19 chr19_56971104     AKia    C    T        0      0        2 
  19 chr19_56971104     AOna    C    T        0      0        2 
  19 chr19_56971104     ASom    C    T        0      0        2 
  19 chr19_56971104     HCab    C    T        1      2        2 
  19 chr19_56971104     HPrz    C    T        1      2        2 
  19 chr19_56971104     ZBoe    C    T        0      0        2 
  19 chr19_56971104     ZGre    C    T        0      0        2 
  19 chr19_56971104     ZHar    C    T        0      0        2 
  19 chr19_56971104   Sample    C    T        0      0        2 
  19 chr19_56973525     AAsi    G    C        0      0        2 
  19 chr19_56973525     AKia    G    C        1      2        2 
  19 chr19_56973525     AOna    G    C        0      0        2 
  19 chr19_56973525     ASom    G    C        0      0        2 
  19 chr19_56973525     HCab    G    C        0      0        2 
  19 chr19_56973525     HPrz    G    C        0      0        2 
  19 chr19_56973525     ZBoe    G    C        0      0        2 
  19 chr19_56973525     ZGre    G    C        0      0        2 
  19 chr19_56973525     ZHar    G    C        0      0        2 
  19 chr19_56973525   Sample    G    C        0      0        2 
  19 chr19_56977582     AAsi    T    C        1      2        2 
  19 chr19_56977582     AKia    T    C        0      0        2 
  19 chr19_56977582     AOna    T    C        0      0        2 
  19 chr19_56977582     ASom    T    C        1      2        2 
  19 chr19_56977582     HCab    T    C        0      0        2 
  19 chr19_56977582     HPrz    T    C        0      0        2 
  19 chr19_56977582     ZBoe    T    C        0      0        2 
  19 chr19_56977582     ZGre    T    C        0      0        2 
  19 chr19_56977582     ZHar    T    C        0      0        2 
  19 chr19_56977582   Sample    T    C        1      2        2 
  19 chr19_56979015     AAsi    A    G        0      0        2 
  19 chr19_56979015     AKia    A    G        0      0        2 
  19 chr19_56979015     AOna    A    G        0      0        2 
  19 chr19_56979015     ASom    A    G        0      0        2 
  19 chr19_56979015     HCab    A    G        1      2        2 
  19 chr19_56979015     HPrz    A    G        1      2        2 
  19 chr19_56979015     ZBoe    A    G        0      0        2 
  19 chr19_56979015     ZGre    A    G        0      0        2 
  19 chr19_56979015     ZHar    A    G        0      0        2 
  19 chr19_56979015   Sample    A    G        0      0        2 
  19 chr19_56987958     AAsi    A    T        0      0        2 
  19 chr19_56987958     AKia    A    T        0      0        2 
  19 chr19_56987958     AOna    A    T        0      0        2 
  19 chr19_56987958     ASom    A    T        0      0        2 
  19 chr19_56987958     HCab    A    T        1      2        2 
  19 chr19_56987958     HPrz    A    T        1      2        2 
  19 chr19_56987958     ZBoe    A    T        0      0        2 
  19 chr19_56987958     ZGre    A    T        0      0        2 
  19 chr19_56987958     ZHar    A    T        0      0        2 
  19 chr19_56987958   Sample    A    T        0      0        2 
  19 chr19_56992941     AAsi    C    T        0      0        2 
  19 chr19_56992941     AKia    C    T        0      0        2 
  19 chr19_56992941     AOna    C    T        0      0        2 
  19 chr19_56992941     ASom    C    T        0      0        2 
  19 chr19_56992941     HCab    C    T        0      0        2 
  19 chr19_56992941     HPrz    C    T        0      0        2 
  19 chr19_56992941     ZBoe    C    T      0.5      1        2 
  19 chr19_56992941     ZGre    C    T        0      0        2 
  19 chr19_56992941     ZHar    C    T        0      0        2 
  19 chr19_56992941   Sample    C    T        0      0        2 
  19 chr19_57002668     AAsi    C    G        0      0        2 
  19 chr19_57002668     AKia    C    G        0      0        2 
  19 chr19_57002668     AOna    C    G        0      0        2 
  19 chr19_57002668     ASom    C    G        0      0        2 
  19 chr19_57002668     HCab    C    G        1      2        2 
  19 chr19_57002668     HPrz    C    G        1      2        2 
  19 chr19_57002668     ZBoe    C    G        0      0        2 
  19 chr19_57002668     ZGre    C    G        0      0        2 
  19 chr19_57002668     ZHar    C    G        0      0        2 
  19 chr19_57002668   Sample    C    G        0      0        2 
  19 chr19_57004666     AAsi    C    T        0      0        2 
  19 chr19_57004666     AKia    C    T        1      2        2 
  19 chr19_57004666     AOna    C    T        0      0        2 
  19 chr19_57004666     ASom    C    T        0      0        2 
  19 chr19_57004666     HCab    C    T        0      0        2 
  19 chr19_57004666     HPrz    C    T        0      0        2 
  19 chr19_57004666     ZBoe    C    T        0      0        2 
  19 chr19_57004666     ZGre    C    T        0      0        2 
  19 chr19_57004666     ZHar    C    T        0      0        2 
  19 chr19_57004666   Sample    C    T        0      0        2 
  19 chr19_57013920     AAsi    G    A        0      0        2 
  19 chr19_57013920     AKia    G    A        0      0        2 
  19 chr19_57013920     AOna    G    A        0      0        2 
  19 chr19_57013920     ASom    G    A        0      0        2 
  19 chr19_57013920     HCab    G    A        0      0        2 
  19 chr19_57013920     HPrz    G    A        0      0        2 
  19 chr19_57013920     ZBoe    G    A        0      0        2 
  19 chr19_57013920     ZGre    G    A        0      0        2 
  19 chr19_57013920     ZHar    G    A        1      2        2 
  19 chr19_57013920   Sample    G    A        0      0        2 
  19 chr19_57028303     AAsi    T    C        0      0        2 
  19 chr19_57028303     AKia    T    C        0      0        2 
  19 chr19_57028303     AOna    T    C        0      0        2 
  19 chr19_57028303     ASom    T    C        0      0        2 
  19 chr19_57028303     HCab    T    C        0      0        2 
  19 chr19_57028303     HPrz    T    C        0      0        2 
  19 chr19_57028303     ZBoe    T    C        0      0        2 
  19 chr19_57028303     ZGre    T    C        0      0        2 
  19 chr19_57028303     ZHar    T    C        1      2        2 
  19 chr19_57028303   Sample    T    C        0      0        2 
  19 chr19_57042554     AAsi    C    T        0      0        2 
  19 chr19_57042554     AKia    C    T        0      0        2 
  19 chr19_57042554     AOna    C    T        0      0        2 
  19 chr19_57042554     ASom    C    T        0      0        2 
  19 chr19_57042554     HCab    C    T        0      0        2 
  19 chr19_57042554     HPrz    C    T        0      0        2 
  19 chr19_57042554     ZBoe    C    T      0.5      1        2 
  19 chr19_57042554     ZGre    C    T        0      0        2 
  19 chr19_57042554     ZHar    C    T        0      0        2 
  19 chr19_57042554   Sample    C    T        0      0        2 
  19 chr19_57043457     AAsi    C    T        0      0        2 
  19 chr19_57043457     AKia    C    T        0      0        2 
  19 chr19_57043457     AOna    C    T        0      0        2 
  19 chr19_57043457     ASom    C    T        0      0        2 
  19 chr19_57043457     HCab    C    T        0      0        2 
  19 chr19_57043457     HPrz    C    T        0      0        2 
  19 chr19_57043457     ZBoe    C    T      0.5      1        2 
  19 chr19_57043457     ZGre    C    T        0      0        2 
  19 chr19_57043457     ZHar    C    T        0      0        2 
  19 chr19_57043457   Sample    C    T        0      0        2 
  19 chr19_57060026     AAsi    T    C        0      0        2 
  19 chr19_57060026     AKia    T    C        0      0        2 
  19 chr19_57060026     AOna    T    C        0      0        2 
  19 chr19_57060026     ASom    T    C        0      0        2 
  19 chr19_57060026     HCab    T    C        1      2        2 
  19 chr19_57060026     HPrz    T    C        1      2        2 
  19 chr19_57060026     ZBoe    T    C        0      0        2 
  19 chr19_57060026     ZGre    T    C        0      0        2 
  19 chr19_57060026     ZHar    T    C        0      0        2 
  19 chr19_57060026   Sample    T    C        0      0        2 
  19 chr19_57067385     AAsi    G    A        0      0        2 
  19 chr19_57067385     AKia    G    A        0      0        2 
  19 chr19_57067385     AOna    G    A        0      0        2 
  19 chr19_57067385     ASom    G    A        0      0        2 
  19 chr19_57067385     HCab    G    A        0      0        2 
  19 chr19_57067385     HPrz    G    A        0      0        2 
  19 chr19_57067385     ZBoe    G    A      0.5      1        2 
  19 chr19_57067385     ZGre    G    A        0      0        2 
  19 chr19_57067385     ZHar    G    A        0      0        2 
  19 chr19_57067385   Sample    G    A        0      0        2 
  19 chr19_57068410     AAsi    G    A        0      0        2 
  19 chr19_57068410     AKia    G    A        0      0        2 
  19 chr19_57068410     AOna    G    A        0      0        2 
  19 chr19_57068410     ASom    G    A        0      0        2 
  19 chr19_57068410     HCab    G    A        0      0        2 
  19 chr19_57068410     HPrz    G    A        0      0        2 
  19 chr19_57068410     ZBoe    G    A        0      0        2 
  19 chr19_57068410     ZGre    G    A        1      2        2 
  19 chr19_57068410     ZHar    G    A        0      0        2 
  19 chr19_57068410   Sample    G    A        0      0        2 
  19 chr19_57068621     AAsi    T    C        1      2        2 
  19 chr19_57068621     AKia    T    C        0      0        2 
  19 chr19_57068621     AOna    T    C        0      0        2 
  19 chr19_57068621     ASom    T    C        1      2        2 
  19 chr19_57068621     HCab    T    C        0      0        2 
  19 chr19_57068621     HPrz    T    C        0      0        2 
  19 chr19_57068621     ZBoe    T    C        0      0        2 
  19 chr19_57068621     ZGre    T    C        0      0        2 
  19 chr19_57068621     ZHar    T    C        0      0        2 
  19 chr19_57068621   Sample    T    C        1      2        2 
  19 chr19_57084984     AAsi    G    A        0      0        2 
  19 chr19_57084984     AKia    G    A        0      0        2 
  19 chr19_57084984     AOna    G    A        0      0        2 
  19 chr19_57084984     ASom    G    A        0      0        2 
  19 chr19_57084984     HCab    G    A        1      2        2 
  19 chr19_57084984     HPrz    G    A        1      2        2 
  19 chr19_57084984     ZBoe    G    A        0      0        2 
  19 chr19_57084984     ZGre    G    A        0      0        2 
  19 chr19_57084984     ZHar    G    A        0      0        2 
  19 chr19_57084984   Sample    G    A        0      0        2 
  19 chr19_57085949     AAsi    T    C        0      0        2 
  19 chr19_57085949     AKia    T    C        0      0        2 
  19 chr19_57085949     AOna    T    C        0      0        2 
  19 chr19_57085949     ASom    T    C        0      0        2 
  19 chr19_57085949     HCab    T    C        0      0        2 
  19 chr19_57085949     HPrz    T    C        0      0        2 
  19 chr19_57085949     ZBoe    T    C        0      0        2 
  19 chr19_57085949     ZGre    T    C        0      0        2 
  19 chr19_57085949     ZHar    T    C      0.5      1        2 
  19 chr19_57085949   Sample    T    C        0      0        2 
  19 chr19_57086327     AAsi    T    C        0      0        2 
  19 chr19_57086327     AKia    T    C        1      2        2 
  19 chr19_57086327     AOna    T    C        1      2        2 
  19 chr19_57086327     ASom    T    C        0      0        2 
  19 chr19_57086327     HCab    T    C        0      0        2 
  19 chr19_57086327     HPrz    T    C        0      0        2 
  19 chr19_57086327     ZBoe    T    C        0      0        2 
  19 chr19_57086327     ZGre    T    C        0      0        2 
  19 chr19_57086327     ZHar    T    C        0      0        2 
  19 chr19_57086327   Sample    T    C        0      0        2 
  19 chr19_57096246     AAsi    G    A        0      0        2 
  19 chr19_57096246     AKia    G    A        0      0        2 
  19 chr19_57096246     AOna    G    A        0      0        2 
  19 chr19_57096246     ASom    G    A        0      0        2 
  19 chr19_57096246     HCab    G    A        0      0        2 
  19 chr19_57096246     HPrz    G    A        0      0        2 
  19 chr19_57096246     ZBoe    G    A        0      0        2 
  19 chr19_57096246     ZGre    G    A        0      0        2 
  19 chr19_57096246     ZHar    G    A        1      2        2 
  19 chr19_57096246   Sample    G    A        0      0        2 
  19 chr19_57107518     AAsi    T    C        0      0        2 
  19 chr19_57107518     AKia    T    C        0      0        2 
  19 chr19_57107518     AOna    T    C        0      0        2 
  19 chr19_57107518     ASom    T    C        0      0        2 
  19 chr19_57107518     HCab    T    C        1      2        2 
  19 chr19_57107518     HPrz    T    C        1      2        2 
  19 chr19_57107518     ZBoe    T    C        0      0        2 
  19 chr19_57107518     ZGre    T    C        0      0        2 
  19 chr19_57107518     ZHar    T    C        0      0        2 
  19 chr19_57107518   Sample    T    C        0      0        2 
  19 chr19_57111669     AAsi    A    G        0      0        2 
  19 chr19_57111669     AKia    A    G        0      0        2 
  19 chr19_57111669     AOna    A    G        0      0        2 
  19 chr19_57111669     ASom    A    G        0      0        2 
  19 chr19_57111669     HCab    A    G      0.5      1        2 
  19 chr19_57111669     HPrz    A    G        0      0        2 
  19 chr19_57111669     ZBoe    A    G        0      0        2 
  19 chr19_57111669     ZGre    A    G        0      0        2 
  19 chr19_57111669     ZHar    A    G        0      0        2 
  19 chr19_57111669   Sample    A    G        0      0        2 
  19 chr19_57117419     AAsi    C    T        0      0        2 
  19 chr19_57117419     AKia    C    T        0      0        2 
  19 chr19_57117419     AOna    C    T        0      0        2 
  19 chr19_57117419     ASom    C    T        0      0        2 
  19 chr19_57117419     HCab    C    T        0      0        2 
  19 chr19_57117419     HPrz    C    T        0      0        2 
  19 chr19_57117419     ZBoe    C    T        0      0        2 
  19 chr19_57117419     ZGre    C    T        1      2        2 
  19 chr19_57117419     ZHar    C    T        0      0        2 
  19 chr19_57117419   Sample    C    T        0      0        2 
  19 chr19_57120988     AAsi    C    T        0      0        2 
  19 chr19_57120988     AKia    C    T        0      0        2 
  19 chr19_57120988     AOna    C    T        0      0        2 
  19 chr19_57120988     ASom    C    T        0      0        2 
  19 chr19_57120988     HCab    C    T      0.5      1        2 
  19 chr19_57120988     HPrz    C    T        0      0        2 
  19 chr19_57120988     ZBoe    C    T        0      0        2 
  19 chr19_57120988     ZGre    C    T        0      0        2 
  19 chr19_57120988     ZHar    C    T        0      0        2 
  19 chr19_57120988   Sample    C    T        0      0        2 
  19 chr19_57123343     AAsi    C    T        0      0        2 
  19 chr19_57123343     AKia    C    T        0      0        2 
  19 chr19_57123343     AOna    C    T        0      0        2 
  19 chr19_57123343     ASom    C    T      0.5      1        2 
  19 chr19_57123343     HCab    C    T        0      0        2 
  19 chr19_57123343     HPrz    C    T        0      0        2 
  19 chr19_57123343     ZBoe    C    T        0      0        2 
  19 chr19_57123343     ZGre    C    T        0      0        2 
  19 chr19_57123343     ZHar    C    T        0      0        2 
  19 chr19_57123343   Sample    C    T        0      0        2 
  19 chr19_57129466     AAsi    T    C        0      0        2 
  19 chr19_57129466     AKia    T    C        1      2        2 
  19 chr19_57129466     AOna    T    C        1      2        2 
  19 chr19_57129466     ASom    T    C        0      0        2 
  19 chr19_57129466     HCab    T    C        0      0        2 
  19 chr19_57129466     HPrz    T    C        0      0        2 
  19 chr19_57129466     ZBoe    T    C        0      0        2 
  19 chr19_57129466     ZGre    T    C        0      0        2 
  19 chr19_57129466     ZHar    T    C        0      0        2 
  19 chr19_57129466   Sample    T    C        0      0        2 
  19 chr19_57131575     AAsi    C    A        0      0        2 
  19 chr19_57131575     AKia    C    A        0      0        2 
  19 chr19_57131575     AOna    C    A        0      0        2 
  19 chr19_57131575     ASom    C    A        0      0        2 
  19 chr19_57131575     HCab    C    A        1      2        2 
  19 chr19_57131575     HPrz    C    A        1      2        2 
  19 chr19_57131575     ZBoe    C    A        0      0        2 
  19 chr19_57131575     ZGre    C    A        0      0        2 
  19 chr19_57131575     ZHar    C    A        0      0        2 
  19 chr19_57131575   Sample    C    A        1      2        2 
  19 chr19_57144589     AAsi    T    C        0      0        2 
  19 chr19_57144589     AKia    T    C        0      0        2 
  19 chr19_57144589     AOna    T    C        0      0        2 
  19 chr19_57144589     ASom    T    C        0      0        2 
  19 chr19_57144589     HCab    T    C        0      0        2 
  19 chr19_57144589     HPrz    T    C        0      0        2 
  19 chr19_57144589     ZBoe    T    C        1      2        2 
  19 chr19_57144589     ZGre    T    C        0      0        2 
  19 chr19_57144589     ZHar    T    C        1      2        2 
  19 chr19_57144589   Sample    T    C        0      0        2 
  19 chr19_57167159     AAsi    A    C        1      2        2 
  19 chr19_57167159     AKia    A    C        0      0        2 
  19 chr19_57167159     AOna    A    C        0      0        2 
  19 chr19_57167159     ASom    A    C        1      2        2 
  19 chr19_57167159     HCab    A    C        0      0        2 
```
