## Supplementary File 6. Zonkey (Schubert et al. 2017) report for donkey specimen Ancient6. for "No genetic evidence yet for hinnies at Mazongshan (400-160 BCE), northwestern China": incl_ts.frq.strat (part 225 of 295)

```
  19 chr19_57167159     HPrz    A    C        0      0        2 
  19 chr19_57167159     ZBoe    A    C        0      0        2 
  19 chr19_57167159     ZGre    A    C        0      0        2 
  19 chr19_57167159     ZHar    A    C        0      0        2 
  19 chr19_57167159   Sample    A    C        1      2        2 
  19 chr19_57170948     AAsi    T    C        0      0        2 
  19 chr19_57170948     AKia    T    C        0      0        2 
  19 chr19_57170948     AOna    T    C        0      0        2 
  19 chr19_57170948     ASom    T    C        0      0        2 
  19 chr19_57170948     HCab    T    C        0      0        2 
  19 chr19_57170948     HPrz    T    C        0      0        2 
  19 chr19_57170948     ZBoe    T    C        0      0        2 
  19 chr19_57170948     ZGre    T    C        0      0        2 
  19 chr19_57170948     ZHar    T    C      0.5      1        2 
  19 chr19_57170948   Sample    T    C        0      0        2 
  19 chr19_57171164     AAsi    A    G        0      0        2 
  19 chr19_57171164     AKia    A    G        0      0        2 
  19 chr19_57171164     AOna    A    G        0      0        2 
  19 chr19_57171164     ASom    A    G        0      0        2 
  19 chr19_57171164     HCab    A    G      0.5      1        2 
  19 chr19_57171164     HPrz    A    G        0      0        2 
  19 chr19_57171164     ZBoe    A    G        0      0        2 
  19 chr19_57171164     ZGre    A    G        0      0        2 
  19 chr19_57171164     ZHar    A    G        0      0        2 
  19 chr19_57171164   Sample    A    G        0      0        2 
  19 chr19_57171455     AAsi    A    G        0      0        2 
  19 chr19_57171455     AKia    A    G        1      2        2 
  19 chr19_57171455     AOna    A    G        0      0        2 
  19 chr19_57171455     ASom    A    G        0      0        2 
  19 chr19_57171455     HCab    A    G        0      0        2 
  19 chr19_57171455     HPrz    A    G        0      0        2 
  19 chr19_57171455     ZBoe    A    G        0      0        2 
  19 chr19_57171455     ZGre    A    G        0      0        2 
  19 chr19_57171455     ZHar    A    G        0      0        2 
  19 chr19_57171455   Sample    A    G        0      0        2 
  19 chr19_57183473     AAsi    A    G        0      0        2 
  19 chr19_57183473     AKia    A    G        0      0        2 
  19 chr19_57183473     AOna    A    G        0      0        2 
  19 chr19_57183473     ASom    A    G        0      0        2 
  19 chr19_57183473     HCab    A    G        0      0        2 
  19 chr19_57183473     HPrz    A    G        0      0        2 
  19 chr19_57183473     ZBoe    A    G        0      0        2 
  19 chr19_57183473     ZGre    A    G        0      0        2 
  19 chr19_57183473     ZHar    A    G        1      2        2 
  19 chr19_57183473   Sample    A    G        0      0        2 
  19 chr19_57184966     AAsi    G    A        0      0        2 
  19 chr19_57184966     AKia    G    A        0      0        2 
  19 chr19_57184966     AOna    G    A        0      0        2 
  19 chr19_57184966     ASom    G    A        0      0        2 
  19 chr19_57184966     HCab    G    A        0      0        2 
  19 chr19_57184966     HPrz    G    A        0      0        2 
  19 chr19_57184966     ZBoe    G    A        0      0        2 
  19 chr19_57184966     ZGre    G    A        0      0        2 
  19 chr19_57184966     ZHar    G    A      0.5      1        2 
  19 chr19_57184966   Sample    G    A        0      0        2 
  19 chr19_57189708     AAsi    A    C        0      0        2 
  19 chr19_57189708     AKia    A    C        0      0        2 
  19 chr19_57189708     AOna    A    C        0      0        2 
  19 chr19_57189708     ASom    A    C        0      0        2 
  19 chr19_57189708     HCab    A    C      0.5      1        2 
  19 chr19_57189708     HPrz    A    C        0      0        2 
  19 chr19_57189708     ZBoe    A    C        0      0        2 
  19 chr19_57189708     ZGre    A    C        0      0        2 
  19 chr19_57189708     ZHar    A    C        0      0        2 
  19 chr19_57189708   Sample    A    C        0      0        2 
  19 chr19_57192593     AAsi    G    A        0      0        2 
  19 chr19_57192593     AKia    G    A        0      0        2 
  19 chr19_57192593     AOna    G    A        0      0        2 
  19 chr19_57192593     ASom    G    A        0      0        2 
  19 chr19_57192593     HCab    G    A      0.5      1        2 
  19 chr19_57192593     HPrz    G    A        0      0        2 
  19 chr19_57192593     ZBoe    G    A        0      0        2 
  19 chr19_57192593     ZGre    G    A        0      0        2 
  19 chr19_57192593     ZHar    G    A        0      0        2 
  19 chr19_57192593   Sample    G    A        0      0        2 
  19 chr19_57197422     AAsi    A    G        0      0        2 
  19 chr19_57197422     AKia    A    G        0      0        2 
  19 chr19_57197422     AOna    A    G        1      2        2 
  19 chr19_57197422     ASom    A    G        0      0        2 
  19 chr19_57197422     HCab    A    G        0      0        2 
  19 chr19_57197422     HPrz    A    G        0      0        2 
  19 chr19_57197422     ZBoe    A    G        0      0        2 
  19 chr19_57197422     ZGre    A    G        0      0        2 
  19 chr19_57197422     ZHar    A    G        0      0        2 
  19 chr19_57197422   Sample    A    G        0      0        2 
  19 chr19_57205386     AAsi    T    C        1      2        2 
  19 chr19_57205386     AKia    T    C        0      0        2 
  19 chr19_57205386     AOna    T    C        0      0        2 
  19 chr19_57205386     ASom    T    C        1      2        2 
  19 chr19_57205386     HCab    T    C        0      0        2 
  19 chr19_57205386     HPrz    T    C        0      0        2 
  19 chr19_57205386     ZBoe    T    C        0      0        2 
  19 chr19_57205386     ZGre    T    C        0      0        2 
  19 chr19_57205386     ZHar    T    C        0      0        2 
  19 chr19_57205386   Sample    T    C        1      2        2 
  19 chr19_57209210     AAsi    C    T        0      0        2 
  19 chr19_57209210     AKia    C    T        0      0        2 
  19 chr19_57209210     AOna    C    T        0      0        2 
  19 chr19_57209210     ASom    C    T        0      0        2 
  19 chr19_57209210     HCab    C    T        1      2        2 
  19 chr19_57209210     HPrz    C    T        1      2        2 
  19 chr19_57209210     ZBoe    C    T        0      0        2 
  19 chr19_57209210     ZGre    C    T        0      0        2 
  19 chr19_57209210     ZHar    C    T        0      0        2 
  19 chr19_57209210   Sample    C    T        0      0        2 
  19 chr19_57209528     AAsi    G    T        0      0        2 
  19 chr19_57209528     AKia    G    T        0      0        2 
  19 chr19_57209528     AOna    G    T        0      0        2 
  19 chr19_57209528     ASom    G    T        0      0        2 
  19 chr19_57209528     HCab    G    T        0      0        2 
  19 chr19_57209528     HPrz    G    T        0      0        2 
  19 chr19_57209528     ZBoe    G    T        0      0        2 
  19 chr19_57209528     ZGre    G    T        1      2        2 
  19 chr19_57209528     ZHar    G    T        0      0        2 
  19 chr19_57209528   Sample    G    T        0      0        2 
  19 chr19_57211523     AAsi    G    C        0      0        2 
  19 chr19_57211523     AKia    G    C        0      0        2 
  19 chr19_57211523     AOna    G    C        0      0        2 
  19 chr19_57211523     ASom    G    C        0      0        2 
  19 chr19_57211523     HCab    G    C        1      2        2 
  19 chr19_57211523     HPrz    G    C        1      2        2 
  19 chr19_57211523     ZBoe    G    C        0      0        2 
  19 chr19_57211523     ZGre    G    C        0      0        2 
  19 chr19_57211523     ZHar    G    C        0      0        2 
  19 chr19_57211523   Sample    G    C        0      0        2 
  19 chr19_57217919     AAsi    C    T        0      0        2 
  19 chr19_57217919     AKia    C    T        0      0        2 
  19 chr19_57217919     AOna    C    T        0      0        2 
  19 chr19_57217919     ASom    C    T        0      0        2 
  19 chr19_57217919     HCab    C    T        1      2        2 
  19 chr19_57217919     HPrz    C    T        1      2        2 
  19 chr19_57217919     ZBoe    C    T        0      0        2 
  19 chr19_57217919     ZGre    C    T        0      0        2 
  19 chr19_57217919     ZHar    C    T        0      0        2 
  19 chr19_57217919   Sample    C    T        0      0        2 
  19 chr19_57220524     AAsi    T    C        0      0        2 
  19 chr19_57220524     AKia    T    C        0      0        2 
  19 chr19_57220524     AOna    T    C        0      0        2 
  19 chr19_57220524     ASom    T    C        0      0        2 
  19 chr19_57220524     HCab    T    C        0      0        2 
  19 chr19_57220524     HPrz    T    C        0      0        2 
  19 chr19_57220524     ZBoe    T    C        0      0        2 
  19 chr19_57220524     ZGre    T    C        0      0        2 
  19 chr19_57220524     ZHar    T    C      0.5      1        2 
  19 chr19_57220524   Sample    T    C        0      0        2 
  19 chr19_57226884     AAsi    T    C        0      0        2 
  19 chr19_57226884     AKia    T    C        0      0        2 
  19 chr19_57226884     AOna    T    C        0      0        2 
  19 chr19_57226884     ASom    T    C        1      2        2 
  19 chr19_57226884     HCab    T    C        0      0        2 
  19 chr19_57226884     HPrz    T    C        0      0        2 
  19 chr19_57226884     ZBoe    T    C        0      0        2 
  19 chr19_57226884     ZGre    T    C        0      0        2 
  19 chr19_57226884     ZHar    T    C        0      0        2 
  19 chr19_57226884   Sample    T    C        0      0        2 
  19 chr19_57235289     AAsi    T    G        0      0        2 
  19 chr19_57235289     AKia    T    G        0      0        2 
  19 chr19_57235289     AOna    T    G        1      2        2 
  19 chr19_57235289     ASom    T    G        0      0        2 
  19 chr19_57235289     HCab    T    G        0      0        2 
  19 chr19_57235289     HPrz    T    G        0      0        2 
  19 chr19_57235289     ZBoe    T    G        0      0        2 
  19 chr19_57235289     ZGre    T    G        0      0        2 
  19 chr19_57235289     ZHar    T    G        0      0        2 
  19 chr19_57235289   Sample    T    G        0      0        2 
  19 chr19_57238742     AAsi    T    G        0      0        2 
  19 chr19_57238742     AKia    T    G        0      0        2 
  19 chr19_57238742     AOna    T    G        0      0        2 
  19 chr19_57238742     ASom    T    G        0      0        2 
  19 chr19_57238742     HCab    T    G        0      0        2 
  19 chr19_57238742     HPrz    T    G        0      0        2 
  19 chr19_57238742     ZBoe    T    G        0      0        2 
  19 chr19_57238742     ZGre    T    G        0      0        2 
  19 chr19_57238742     ZHar    T    G        1      2        2 
  19 chr19_57238742   Sample    T    G        0      0        2 
  19 chr19_57245283     AAsi    T    C        1      2        2 
  19 chr19_57245283     AKia    T    C        1      2        2 
  19 chr19_57245283     AOna    T    C        1      2        2 
  19 chr19_57245283     ASom    T    C        1      2        2 
  19 chr19_57245283     HCab    T    C        0      0        2 
  19 chr19_57245283     HPrz    T    C        0      0        2 
  19 chr19_57245283     ZBoe    T    C        0      0        2 
  19 chr19_57245283     ZGre    T    C        0      0        2 
  19 chr19_57245283     ZHar    T    C        0      0        2 
  19 chr19_57245283   Sample    T    C        1      2        2 
  19 chr19_57264719     AAsi    G    A        0      0        2 
  19 chr19_57264719     AKia    G    A        0      0        2 
  19 chr19_57264719     AOna    G    A        0      0        2 
  19 chr19_57264719     ASom    G    A        0      0        2 
  19 chr19_57264719     HCab    G    A        1      2        2 
  19 chr19_57264719     HPrz    G    A        0      0        2 
  19 chr19_57264719     ZBoe    G    A        0      0        2 
  19 chr19_57264719     ZGre    G    A        0      0        2 
  19 chr19_57264719     ZHar    G    A        0      0        2 
  19 chr19_57264719   Sample    G    A        0      0        2 
  19 chr19_57268188     AAsi    A    C        0      0        2 
  19 chr19_57268188     AKia    A    C        0      0        2 
  19 chr19_57268188     AOna    A    C        0      0        2 
  19 chr19_57268188     ASom    A    C        0      0        2 
  19 chr19_57268188     HCab    A    C        0      0        2 
  19 chr19_57268188     HPrz    A    C        0      0        2 
  19 chr19_57268188     ZBoe    A    C        0      0        2 
  19 chr19_57268188     ZGre    A    C        0      0        2 
  19 chr19_57268188     ZHar    A    C        1      2        2 
  19 chr19_57268188   Sample    A    C        0      0        2 
  19 chr19_57273361     AAsi    A    G        0      0        2 
  19 chr19_57273361     AKia    A    G        0      0        2 
  19 chr19_57273361     AOna    A    G        0      0        2 
  19 chr19_57273361     ASom    A    G      0.5      1        2 
  19 chr19_57273361     HCab    A    G        0      0        2 
  19 chr19_57273361     HPrz    A    G        0      0        2 
  19 chr19_57273361     ZBoe    A    G        0      0        2 
  19 chr19_57273361     ZGre    A    G        0      0        2 
  19 chr19_57273361     ZHar    A    G        0      0        2 
  19 chr19_57273361   Sample    A    G        0      0        2 
  19 chr19_57281443     AAsi    G    A        0      0        2 
  19 chr19_57281443     AKia    G    A        1      2        2 
  19 chr19_57281443     AOna    G    A        1      2        2 
  19 chr19_57281443     ASom    G    A        0      0        2 
  19 chr19_57281443     HCab    G    A        0      0        2 
  19 chr19_57281443     HPrz    G    A        0      0        2 
  19 chr19_57281443     ZBoe    G    A        0      0        2 
  19 chr19_57281443     ZGre    G    A        0      0        2 
  19 chr19_57281443     ZHar    G    A        0      0        2 
  19 chr19_57281443   Sample    G    A        0      0        2 
  19 chr19_57296189     AAsi    G    C        0      0        2 
  19 chr19_57296189     AKia    G    C        0      0        2 
  19 chr19_57296189     AOna    G    C        1      2        2 
  19 chr19_57296189     ASom    G    C        0      0        2 
  19 chr19_57296189     HCab    G    C        0      0        2 
  19 chr19_57296189     HPrz    G    C        0      0        2 
  19 chr19_57296189     ZBoe    G    C        0      0        2 
  19 chr19_57296189     ZGre    G    C        0      0        2 
  19 chr19_57296189     ZHar    G    C        0      0        2 
  19 chr19_57296189   Sample    G    C        0      0        2 
  19 chr19_57297543     AAsi    A    G        0      0        2 
  19 chr19_57297543     AKia    A    G        0      0        2 
  19 chr19_57297543     AOna    A    G        0      0        2 
  19 chr19_57297543     ASom    A    G        0      0        2 
  19 chr19_57297543     HCab    A    G        0      0        2 
  19 chr19_57297543     HPrz    A    G        0      0        2 
  19 chr19_57297543     ZBoe    A    G        0      0        2 
  19 chr19_57297543     ZGre    A    G        1      2        2 
  19 chr19_57297543     ZHar    A    G        0      0        2 
  19 chr19_57297543   Sample    A    G        0      0        2 
  19 chr19_57300318     AAsi    T    C        0      0        2 
  19 chr19_57300318     AKia    T    C        0      0        2 
  19 chr19_57300318     AOna    T    C        0      0        2 
  19 chr19_57300318     ASom    T    C        0      0        2 
  19 chr19_57300318     HCab    T    C        0      0        2 
  19 chr19_57300318     HPrz    T    C      0.5      1        2 
  19 chr19_57300318     ZBoe    T    C        0      0        2 
  19 chr19_57300318     ZGre    T    C        0      0        2 
  19 chr19_57300318     ZHar    T    C        0      0        2 
  19 chr19_57300318   Sample    T    C        0      0        2 
  19 chr19_57305287     AAsi    G    T        0      0        2 
  19 chr19_57305287     AKia    G    T        0      0        2 
  19 chr19_57305287     AOna    G    T        0      0        2 
  19 chr19_57305287     ASom    G    T        0      0        2 
  19 chr19_57305287     HCab    G    T        1      2        2 
  19 chr19_57305287     HPrz    G    T        1      2        2 
  19 chr19_57305287     ZBoe    G    T        0      0        2 
  19 chr19_57305287     ZGre    G    T        0      0        2 
  19 chr19_57305287     ZHar    G    T        0      0        2 
  19 chr19_57305287   Sample    G    T        0      0        2 
  19 chr19_57316496     AAsi    T    C        1      2        2 
  19 chr19_57316496     AKia    T    C        0      0        2 
  19 chr19_57316496     AOna    T    C        0      0        2 
  19 chr19_57316496     ASom    T    C        1      2        2 
  19 chr19_57316496     HCab    T    C        0      0        2 
  19 chr19_57316496     HPrz    T    C        0      0        2 
  19 chr19_57316496     ZBoe    T    C        0      0        2 
  19 chr19_57316496     ZGre    T    C        0      0        2 
  19 chr19_57316496     ZHar    T    C        0      0        2 
  19 chr19_57316496   Sample    T    C        1      2        2 
  19 chr19_57321679     AAsi    A    G        0      0        2 
  19 chr19_57321679     AKia    A    G        0      0        2 
  19 chr19_57321679     AOna    A    G        0      0        2 
  19 chr19_57321679     ASom    A    G        0      0        2 
  19 chr19_57321679     HCab    A    G        0      0        2 
  19 chr19_57321679     HPrz    A    G        0      0        2 
  19 chr19_57321679     ZBoe    A    G        0      0        2 
  19 chr19_57321679     ZGre    A    G        0      0        2 
  19 chr19_57321679     ZHar    A    G      0.5      1        2 
  19 chr19_57321679   Sample    A    G        0      0        2 
  19 chr19_57345144     AAsi    A    G        1      2        2 
  19 chr19_57345144     AKia    A    G        0      0        2 
  19 chr19_57345144     AOna    A    G        0      0        2 
  19 chr19_57345144     ASom    A    G        0      0        2 
  19 chr19_57345144     HCab    A    G        0      0        2 
  19 chr19_57345144     HPrz    A    G        0      0        2 
  19 chr19_57345144     ZBoe    A    G        0      0        2 
  19 chr19_57345144     ZGre    A    G        0      0        2 
  19 chr19_57345144     ZHar    A    G        0      0        2 
  19 chr19_57345144   Sample    A    G        0      0        2 
  19 chr19_57357020     AAsi    C    T        0      0        2 
  19 chr19_57357020     AKia    C    T        0      0        2 
  19 chr19_57357020     AOna    C    T        0      0        2 
  19 chr19_57357020     ASom    C    T        0      0        2 
  19 chr19_57357020     HCab    C    T        1      2        2 
  19 chr19_57357020     HPrz    C    T      0.5      1        2 
  19 chr19_57357020     ZBoe    C    T        0      0        2 
  19 chr19_57357020     ZGre    C    T        0      0        2 
  19 chr19_57357020     ZHar    C    T        0      0        2 
  19 chr19_57357020   Sample    C    T        0      0        2 
  19 chr19_57357726     AAsi    A    C        0      0        2 
  19 chr19_57357726     AKia    A    C        1      2        2 
  19 chr19_57357726     AOna    A    C        0      0        2 
  19 chr19_57357726     ASom    A    C        0      0        2 
  19 chr19_57357726     HCab    A    C        0      0        2 
  19 chr19_57357726     HPrz    A    C        0      0        2 
  19 chr19_57357726     ZBoe    A    C        0      0        2 
  19 chr19_57357726     ZGre    A    C        0      0        2 
  19 chr19_57357726     ZHar    A    C        0      0        2 
  19 chr19_57357726   Sample    A    C        0      0        2 
  19 chr19_57359032     AAsi    G    C        1      2        2 
  19 chr19_57359032     AKia    G    C        0      0        2 
  19 chr19_57359032     AOna    G    C        0      0        2 
  19 chr19_57359032     ASom    G    C        0      0        2 
  19 chr19_57359032     HCab    G    C        0      0        2 
  19 chr19_57359032     HPrz    G    C        0      0        2 
  19 chr19_57359032     ZBoe    G    C        0      0        2 
  19 chr19_57359032     ZGre    G    C        0      0        2 
  19 chr19_57359032     ZHar    G    C        0      0        2 
  19 chr19_57359032   Sample    G    C        1      2        2 
  19 chr19_57360856     AAsi    A    G        0      0        2 
  19 chr19_57360856     AKia    A    G        1      2        2 
  19 chr19_57360856     AOna    A    G        0      0        2 
  19 chr19_57360856     ASom    A    G        0      0        2 
  19 chr19_57360856     HCab    A    G        0      0        2 
  19 chr19_57360856     HPrz    A    G        0      0        2 
  19 chr19_57360856     ZBoe    A    G        0      0        2 
  19 chr19_57360856     ZGre    A    G        0      0        2 
  19 chr19_57360856     ZHar    A    G        0      0        2 
  19 chr19_57360856   Sample    A    G        0      0        2 
  19 chr19_57365511     AAsi    G    C        0      0        2 
  19 chr19_57365511     AKia    G    C        0      0        2 
  19 chr19_57365511     AOna    G    C        1      2        2 
  19 chr19_57365511     ASom    G    C        0      0        2 
  19 chr19_57365511     HCab    G    C        0      0        2 
  19 chr19_57365511     HPrz    G    C        0      0        2 
  19 chr19_57365511     ZBoe    G    C        0      0        2 
  19 chr19_57365511     ZGre    G    C        0      0        2 
  19 chr19_57365511     ZHar    G    C        0      0        2 
  19 chr19_57365511   Sample    G    C        0      0        2 
  19 chr19_57375161     AAsi    C    T        0      0        2 
  19 chr19_57375161     AKia    C    T        0      0        2 
  19 chr19_57375161     AOna    C    T        1      2        2 
  19 chr19_57375161     ASom    C    T        0      0        2 
  19 chr19_57375161     HCab    C    T        0      0        2 
  19 chr19_57375161     HPrz    C    T        0      0        2 
  19 chr19_57375161     ZBoe    C    T        0      0        2 
  19 chr19_57375161     ZGre    C    T        0      0        2 
  19 chr19_57375161     ZHar    C    T        0      0        2 
  19 chr19_57375161   Sample    C    T        0      0        2 
  19 chr19_57375588     AAsi    C    A        0      0        2 
  19 chr19_57375588     AKia    C    A        0      0        2 
  19 chr19_57375588     AOna    C    A        0      0        2 
  19 chr19_57375588     ASom    C    A        0      0        2 
  19 chr19_57375588     HCab    C    A        0      0        2 
  19 chr19_57375588     HPrz    C    A        0      0        2 
  19 chr19_57375588     ZBoe    C    A        0      0        2 
  19 chr19_57375588     ZGre    C    A        1      2        2 
  19 chr19_57375588     ZHar    C    A        0      0        2 
  19 chr19_57375588   Sample    C    A        0      0        2 
  19 chr19_57380888     AAsi    G    T        0      0        2 
  19 chr19_57380888     AKia    G    T        1      2        2 
  19 chr19_57380888     AOna    G    T        0      0        2 
  19 chr19_57380888     ASom    G    T        0      0        2 
  19 chr19_57380888     HCab    G    T        0      0        2 
  19 chr19_57380888     HPrz    G    T        0      0        2 
  19 chr19_57380888     ZBoe    G    T        0      0        2 
  19 chr19_57380888     ZGre    G    T        0      0        2 
  19 chr19_57380888     ZHar    G    T        0      0        2 
  19 chr19_57380888   Sample    G    T        0      0        2 
  19 chr19_57383947     AAsi    C    T        0      0        2 
  19 chr19_57383947     AKia    C    T        0      0        2 
  19 chr19_57383947     AOna    C    T        0      0        2 
  19 chr19_57383947     ASom    C    T        0      0        2 
  19 chr19_57383947     HCab    C    T        0      0        2 
  19 chr19_57383947     HPrz    C    T        0      0        2 
  19 chr19_57383947     ZBoe    C    T        0      0        2 
  19 chr19_57383947     ZGre    C    T        0      0        2 
  19 chr19_57383947     ZHar    C    T      0.5      1        2 
  19 chr19_57383947   Sample    C    T        0      0        2 
  19 chr19_57387588     AAsi    A    C        0      0        2 
  19 chr19_57387588     AKia    A    C        0      0        2 
  19 chr19_57387588     AOna    A    C        0      0        2 
  19 chr19_57387588     ASom    A    C        0      0        2 
  19 chr19_57387588     HCab    A    C      0.5      1        2 
  19 chr19_57387588     HPrz    A    C        0      0        2 
  19 chr19_57387588     ZBoe    A    C        0      0        2 
  19 chr19_57387588     ZGre    A    C        0      0        2 
  19 chr19_57387588     ZHar    A    C        0      0        2 
  19 chr19_57387588   Sample    A    C        0      0        2 
  19 chr19_57388859     AAsi    T    A        0      0        2 
  19 chr19_57388859     AKia    T    A        0      0        2 
  19 chr19_57388859     AOna    T    A        1      2        2 
  19 chr19_57388859     ASom    T    A        0      0        2 
  19 chr19_57388859     HCab    T    A        0      0        2 
  19 chr19_57388859     HPrz    T    A        0      0        2 
  19 chr19_57388859     ZBoe    T    A        0      0        2 
  19 chr19_57388859     ZGre    T    A        0      0        2 
  19 chr19_57388859     ZHar    T    A        0      0        2 
  19 chr19_57388859   Sample    T    A        0      0        2 
  19 chr19_57398958     AAsi    G    A        0      0        2 
  19 chr19_57398958     AKia    G    A        0      0        2 
  19 chr19_57398958     AOna    G    A        1      2        2 
  19 chr19_57398958     ASom    G    A        0      0        2 
  19 chr19_57398958     HCab    G    A        0      0        2 
  19 chr19_57398958     HPrz    G    A        0      0        2 
  19 chr19_57398958     ZBoe    G    A        0      0        2 
  19 chr19_57398958     ZGre    G    A        0      0        2 
  19 chr19_57398958     ZHar    G    A        0      0        2 
  19 chr19_57398958   Sample    G    A        0      0        2 
  19 chr19_57405231     AAsi    T    C        0      0        2 
  19 chr19_57405231     AKia    T    C        0      0        2 
  19 chr19_57405231     AOna    T    C        0      0        2 
  19 chr19_57405231     ASom    T    C        0      0        2 
  19 chr19_57405231     HCab    T    C        0      0        2 
  19 chr19_57405231     HPrz    T    C        0      0        2 
  19 chr19_57405231     ZBoe    T    C      0.5      1        2 
  19 chr19_57405231     ZGre    T    C        0      0        2 
  19 chr19_57405231     ZHar    T    C        0      0        2 
  19 chr19_57405231   Sample    T    C        0      0        2 
  19 chr19_57410144     AAsi    A    G        0      0        2 
  19 chr19_57410144     AKia    A    G        0      0        2 
  19 chr19_57410144     AOna    A    G        0      0        2 
  19 chr19_57410144     ASom    A    G        0      0        2 
  19 chr19_57410144     HCab    A    G        0      0        2 
  19 chr19_57410144     HPrz    A    G        0      0        2 
  19 chr19_57410144     ZBoe    A    G      0.5      1        2 
  19 chr19_57410144     ZGre    A    G        0      0        2 
  19 chr19_57410144     ZHar    A    G        0      0        2 
  19 chr19_57410144   Sample    A    G        0      0        2 
  19 chr19_57410812     AAsi    T    C        0      0        2 
  19 chr19_57410812     AKia    T    C        0      0        2 
  19 chr19_57410812     AOna    T    C        0      0        2 
  19 chr19_57410812     ASom    T    C        0      0        2 
  19 chr19_57410812     HCab    T    C        1      2        2 
  19 chr19_57410812     HPrz    T    C        1      2        2 
  19 chr19_57410812     ZBoe    T    C        0      0        2 
  19 chr19_57410812     ZGre    T    C        0      0        2 
  19 chr19_57410812     ZHar    T    C        0      0        2 
  19 chr19_57410812   Sample    T    C        0      0        2 
  19 chr19_57412784     AAsi    C    T        0      0        2 
  19 chr19_57412784     AKia    C    T        0      0        2 
  19 chr19_57412784     AOna    C    T        0      0        2 
  19 chr19_57412784     ASom    C    T        0      0        2 
  19 chr19_57412784     HCab    C    T        0      0        2 
  19 chr19_57412784     HPrz    C    T        0      0        2 
  19 chr19_57412784     ZBoe    C    T      0.5      1        2 
  19 chr19_57412784     ZGre    C    T        0      0        2 
  19 chr19_57412784     ZHar    C    T        0      0        2 
  19 chr19_57412784   Sample    C    T        0      0        2 
  19 chr19_57414920     AAsi    G    A        0      0        2 
  19 chr19_57414920     AKia    G    A        0      0        2 
  19 chr19_57414920     AOna    G    A        0      0        2 
  19 chr19_57414920     ASom    G    A        0      0        2 
  19 chr19_57414920     HCab    G    A        1      2        2 
  19 chr19_57414920     HPrz    G    A        1      2        2 
  19 chr19_57414920     ZBoe    G    A        0      0        2 
  19 chr19_57414920     ZGre    G    A        0      0        2 
  19 chr19_57414920     ZHar    G    A        0      0        2 
  19 chr19_57414920   Sample    G    A        0      0        2 
  19 chr19_57415528     AAsi    T    C        0      0        2 
  19 chr19_57415528     AKia    T    C        0      0        2 
  19 chr19_57415528     AOna    T    C        0      0        2 
  19 chr19_57415528     ASom    T    C        0      0        2 
  19 chr19_57415528     HCab    T    C        0      0        2 
  19 chr19_57415528     HPrz    T    C        0      0        2 
  19 chr19_57415528     ZBoe    T    C        0      0        2 
  19 chr19_57415528     ZGre    T    C        0      0        2 
  19 chr19_57415528     ZHar    T    C      0.5      1        2 
  19 chr19_57415528   Sample    T    C        0      0        2 
  19 chr19_57419839     AAsi    G    A        0      0        2 
  19 chr19_57419839     AKia    G    A        0      0        2 
  19 chr19_57419839     AOna    G    A        0      0        2 
  19 chr19_57419839     ASom    G    A        0      0        2 
  19 chr19_57419839     HCab    G    A        1      2        2 
  19 chr19_57419839     HPrz    G    A        1      2        2 
  19 chr19_57419839     ZBoe    G    A        0      0        2 
  19 chr19_57419839     ZGre    G    A        0      0        2 
  19 chr19_57419839     ZHar    G    A        0      0        2 
  19 chr19_57419839   Sample    G    A        0      0        2 
  19 chr19_57425601     AAsi    A    G        0      0        2 
  19 chr19_57425601     AKia    A    G        0      0        2 
  19 chr19_57425601     AOna    A    G        0      0        2 
  19 chr19_57425601     ASom    A    G        0      0        2 
  19 chr19_57425601     HCab    A    G        0      0        2 
  19 chr19_57425601     HPrz    A    G        0      0        2 
  19 chr19_57425601     ZBoe    A    G      0.5      1        2 
  19 chr19_57425601     ZGre    A    G        0      0        2 
  19 chr19_57425601     ZHar    A    G        0      0        2 
  19 chr19_57425601   Sample    A    G        0      0        2 
  19 chr19_57434993     AAsi    G    A        0      0        2 
  19 chr19_57434993     AKia    G    A        1      2        2 
  19 chr19_57434993     AOna    G    A        0      0        2 
  19 chr19_57434993     ASom    G    A        0      0        2 
  19 chr19_57434993     HCab    G    A        0      0        2 
  19 chr19_57434993     HPrz    G    A        0      0        2 
  19 chr19_57434993     ZBoe    G    A        0      0        2 
  19 chr19_57434993     ZGre    G    A        0      0        2 
  19 chr19_57434993     ZHar    G    A        0      0        2 
  19 chr19_57434993   Sample    G    A        0      0        2 
  19 chr19_57435577     AAsi    C    T        0      0        2 
  19 chr19_57435577     AKia    C    T        0      0        2 
  19 chr19_57435577     AOna    C    T        0      0        2 
  19 chr19_57435577     ASom    C    T        0      0        2 
  19 chr19_57435577     HCab    C    T        1      2        2 
  19 chr19_57435577     HPrz    C    T        1      2        2 
  19 chr19_57435577     ZBoe    C    T        0      0        2 
  19 chr19_57435577     ZGre    C    T        0      0        2 
  19 chr19_57435577     ZHar    C    T        0      0        2 
  19 chr19_57435577   Sample    C    T        0      0        2 
  19 chr19_57435772     AAsi    A    C        0      0        2 
  19 chr19_57435772     AKia    A    C        0      0        2 
  19 chr19_57435772     AOna    A    C        0      0        2 
  19 chr19_57435772     ASom    A    C        0      0        2 
  19 chr19_57435772     HCab    A    C        1      2        2 
  19 chr19_57435772     HPrz    A    C        1      2        2 
  19 chr19_57435772     ZBoe    A    C        0      0        2 
  19 chr19_57435772     ZGre    A    C        0      0        2 
  19 chr19_57435772     ZHar    A    C        0      0        2 
  19 chr19_57435772   Sample    A    C        0      0        2 
  19 chr19_57442731     AAsi    G    C        0      0        2 
  19 chr19_57442731     AKia    G    C        0      0        2 
  19 chr19_57442731     AOna    G    C        1      2        2 
  19 chr19_57442731     ASom    G    C        0      0        2 
  19 chr19_57442731     HCab    G    C        0      0        2 
  19 chr19_57442731     HPrz    G    C        0      0        2 
  19 chr19_57442731     ZBoe    G    C        0      0        2 
  19 chr19_57442731     ZGre    G    C        0      0        2 
  19 chr19_57442731     ZHar    G    C        0      0        2 
  19 chr19_57442731   Sample    G    C        0      0        2 
  19 chr19_57445294     AAsi    T    G        0      0        2 
  19 chr19_57445294     AKia    T    G        0      0        2 
  19 chr19_57445294     AOna    T    G        0      0        2 
  19 chr19_57445294     ASom    T    G        0      0        2 
  19 chr19_57445294     HCab    T    G        0      0        2 
  19 chr19_57445294     HPrz    T    G        0      0        2 
  19 chr19_57445294     ZBoe    T    G        0      0        2 
  19 chr19_57445294     ZGre    T    G        0      0        2 
  19 chr19_57445294     ZHar    T    G        1      2        2 
  19 chr19_57445294   Sample    T    G        0      0        2 
  19 chr19_57455278     AAsi    C    T        0      0        2 
  19 chr19_57455278     AKia    C    T        0      0        2 
  19 chr19_57455278     AOna    C    T        0      0        2 
  19 chr19_57455278     ASom    C    T        0      0        2 
  19 chr19_57455278     HCab    C    T        0      0        2 
  19 chr19_57455278     HPrz    C    T        0      0        2 
  19 chr19_57455278     ZBoe    C    T      0.5      1        2 
  19 chr19_57455278     ZGre    C    T        0      0        2 
  19 chr19_57455278     ZHar    C    T        0      0        2 
  19 chr19_57455278   Sample    C    T        0      0        2 
  19 chr19_57459919     AAsi    C    T        0      0        2 
  19 chr19_57459919     AKia    C    T        0      0        2 
  19 chr19_57459919     AOna    C    T        0      0        2 
  19 chr19_57459919     ASom    C    T        0      0        2 
  19 chr19_57459919     HCab    C    T        0      0        2 
  19 chr19_57459919     HPrz    C    T        0      0        2 
  19 chr19_57459919     ZBoe    C    T      0.5      1        2 
  19 chr19_57459919     ZGre    C    T        0      0        2 
  19 chr19_57459919     ZHar    C    T        0      0        2 
  19 chr19_57459919   Sample    C    T        0      0        2 
  19 chr19_57463644     AAsi    A    G        0      0        2 
  19 chr19_57463644     AKia    A    G        0      0        2 
  19 chr19_57463644     AOna    A    G        0      0        2 
  19 chr19_57463644     ASom    A    G        0      0        2 
  19 chr19_57463644     HCab    A    G        1      2        2 
  19 chr19_57463644     HPrz    A    G        1      2        2 
  19 chr19_57463644     ZBoe    A    G        0      0        2 
  19 chr19_57463644     ZGre    A    G        0      0        2 
  19 chr19_57463644     ZHar    A    G        0      0        2 
  19 chr19_57463644   Sample    A    G        0      0        2 
  19 chr19_57475736     AAsi    C    T        0      0        2 
  19 chr19_57475736     AKia    C    T        0      0        2 
  19 chr19_57475736     AOna    C    T        0      0        2 
  19 chr19_57475736     ASom    C    T        0      0        2 
  19 chr19_57475736     HCab    C    T        0      0        2 
  19 chr19_57475736     HPrz    C    T        0      0        2 
  19 chr19_57475736     ZBoe    C    T      0.5      1        2 
  19 chr19_57475736     ZGre    C    T        0      0        2 
  19 chr19_57475736     ZHar    C    T        0      0        2 
  19 chr19_57475736   Sample    C    T        0      0        2 
  19 chr19_57478155     AAsi    G    T        0      0        2 
  19 chr19_57478155     AKia    G    T        0      0        2 
  19 chr19_57478155     AOna    G    T        0      0        2 
  19 chr19_57478155     ASom    G    T        0      0        2 
  19 chr19_57478155     HCab    G    T        0      0        2 
  19 chr19_57478155     HPrz    G    T        0      0        2 
  19 chr19_57478155     ZBoe    G    T      0.5      1        2 
  19 chr19_57478155     ZGre    G    T        0      0        2 
  19 chr19_57478155     ZHar    G    T        0      0        2 
  19 chr19_57478155   Sample    G    T        0      0        2 
  19 chr19_57487067     AAsi    A    G        0      0        2 
  19 chr19_57487067     AKia    A    G        0      0        2 
  19 chr19_57487067     AOna    A    G        0      0        2 
  19 chr19_57487067     ASom    A    G        0      0        2 
  19 chr19_57487067     HCab    A    G        1      2        2 
  19 chr19_57487067     HPrz    A    G        1      2        2 
  19 chr19_57487067     ZBoe    A    G        0      0        2 
  19 chr19_57487067     ZGre    A    G        0      0        2 
  19 chr19_57487067     ZHar    A    G        0      0        2 
  19 chr19_57487067   Sample    A    G        0      0        2 
  19 chr19_57489043     AAsi    A    G        0      0        2 
  19 chr19_57489043     AKia    A    G        0      0        2 
  19 chr19_57489043     AOna    A    G        0      0        2 
  19 chr19_57489043     ASom    A    G        0      0        2 
  19 chr19_57489043     HCab    A    G        1      2        2 
  19 chr19_57489043     HPrz    A    G        1      2        2 
  19 chr19_57489043     ZBoe    A    G        0      0        2 
  19 chr19_57489043     ZGre    A    G        0      0        2 
  19 chr19_57489043     ZHar    A    G        0      0        2 
  19 chr19_57489043   Sample    A    G        0      0        2 
  19 chr19_57489789     AAsi    A    G        0      0        2 
  19 chr19_57489789     AKia    A    G        0      0        2 
  19 chr19_57489789     AOna    A    G        1      2        2 
  19 chr19_57489789     ASom    A    G        0      0        2 
  19 chr19_57489789     HCab    A    G        0      0        2 
  19 chr19_57489789     HPrz    A    G        0      0        2 
  19 chr19_57489789     ZBoe    A    G        0      0        2 
  19 chr19_57489789     ZGre    A    G        0      0        2 
  19 chr19_57489789     ZHar    A    G        0      0        2 
  19 chr19_57489789   Sample    A    G        0      0        2 
  19 chr19_57503201     AAsi    G    T        0      0        2 
  19 chr19_57503201     AKia    G    T        0      0        2 
  19 chr19_57503201     AOna    G    T        0      0        2 
  19 chr19_57503201     ASom    G    T        0      0        2 
  19 chr19_57503201     HCab    G    T        0      0        2 
  19 chr19_57503201     HPrz    G    T        0      0        2 
  19 chr19_57503201     ZBoe    G    T        0      0        2 
  19 chr19_57503201     ZGre    G    T        0      0        2 
  19 chr19_57503201     ZHar    G    T        1      2        2 
  19 chr19_57503201   Sample    G    T        0      0        2 
  19 chr19_57504153     AAsi    G    C        0      0        2 
  19 chr19_57504153     AKia    G    C        0      0        2 
  19 chr19_57504153     AOna    G    C        0      0        2 
  19 chr19_57504153     ASom    G    C        0      0        2 
  19 chr19_57504153     HCab    G    C        0      0        2 
  19 chr19_57504153     HPrz    G    C        0      0        2 
  19 chr19_57504153     ZBoe    G    C      0.5      1        2 
  19 chr19_57504153     ZGre    G    C        0      0        2 
  19 chr19_57504153     ZHar    G    C        0      0        2 
  19 chr19_57504153   Sample    G    C        0      0        2 
  19 chr19_57505435     AAsi    G    C        0      0        2 
  19 chr19_57505435     AKia    G    C        0      0        2 
  19 chr19_57505435     AOna    G    C        0      0        2 
  19 chr19_57505435     ASom    G    C        0      0        2 
  19 chr19_57505435     HCab    G    C        0      0        2 
  19 chr19_57505435     HPrz    G    C        0      0        2 
  19 chr19_57505435     ZBoe    G    C        0      0        2 
  19 chr19_57505435     ZGre    G    C        0      0        2 
  19 chr19_57505435     ZHar    G    C        1      2        2 
  19 chr19_57505435   Sample    G    C        0      0        2 
  19 chr19_57505649     AAsi    A    G        0      0        2 
  19 chr19_57505649     AKia    A    G        0      0        2 
  19 chr19_57505649     AOna    A    G        1      2        2 
  19 chr19_57505649     ASom    A    G        0      0        2 
  19 chr19_57505649     HCab    A    G        0      0        2 
  19 chr19_57505649     HPrz    A    G        0      0        2 
  19 chr19_57505649     ZBoe    A    G        0      0        2 
  19 chr19_57505649     ZGre    A    G        0      0        2 
  19 chr19_57505649     ZHar    A    G        0      0        2 
  19 chr19_57505649   Sample    A    G        0      0        2 
  19 chr19_57512217     AAsi    G    A        0      0        2 
  19 chr19_57512217     AKia    G    A        0      0        2 
  19 chr19_57512217     AOna    G    A        0      0        2 
  19 chr19_57512217     ASom    G    A        0      0        2 
  19 chr19_57512217     HCab    G    A      0.5      1        2 
  19 chr19_57512217     HPrz    G    A      0.5      1        2 
  19 chr19_57512217     ZBoe    G    A        0      0        2 
  19 chr19_57512217     ZGre    G    A        0      0        2 
  19 chr19_57512217     ZHar    G    A        0      0        2 
  19 chr19_57512217   Sample    G    A        0      0        2 
  19 chr19_57512474     AAsi    T    C        0      0        2 
  19 chr19_57512474     AKia    T    C        0      0        2 
  19 chr19_57512474     AOna    T    C        0      0        2 
  19 chr19_57512474     ASom    T    C        0      0        2 
  19 chr19_57512474     HCab    T    C        0      0        2 
  19 chr19_57512474     HPrz    T    C      0.5      1        2 
  19 chr19_57512474     ZBoe    T    C        0      0        2 
  19 chr19_57512474     ZGre    T    C        0      0        2 
  19 chr19_57512474     ZHar    T    C        0      0        2 
  19 chr19_57512474   Sample    T    C        0      0        2 
  19 chr19_57513197     AAsi    C    T        0      0        2 
  19 chr19_57513197     AKia    C    T        0      0        2 
  19 chr19_57513197     AOna    C    T        0      0        2 
  19 chr19_57513197     ASom    C    T        0      0        2 
  19 chr19_57513197     HCab    C    T        0      0        2 
  19 chr19_57513197     HPrz    C    T        0      0        2 
  19 chr19_57513197     ZBoe    C    T        0      0        2 
  19 chr19_57513197     ZGre    C    T        0      0        2 
  19 chr19_57513197     ZHar    C    T        1      2        2 
  19 chr19_57513197   Sample    C    T        0      0        2 
  19 chr19_57514148     AAsi    T    G        0      0        2 
  19 chr19_57514148     AKia    T    G        0      0        2 
  19 chr19_57514148     AOna    T    G        0      0        2 
  19 chr19_57514148     ASom    T    G        0      0        2 
  19 chr19_57514148     HCab    T    G        0      0        2 
  19 chr19_57514148     HPrz    T    G        0      0        2 
  19 chr19_57514148     ZBoe    T    G        0      0        2 
  19 chr19_57514148     ZGre    T    G        0      0        2 
  19 chr19_57514148     ZHar    T    G        1      2        2 
  19 chr19_57514148   Sample    T    G        0      0        2 
  19 chr19_57521598     AAsi    T    A        0      0        2 
  19 chr19_57521598     AKia    T    A        0      0        2 
  19 chr19_57521598     AOna    T    A        0      0        2 
  19 chr19_57521598     ASom    T    A        0      0        2 
  19 chr19_57521598     HCab    T    A      0.5      1        2 
  19 chr19_57521598     HPrz    T    A        0      0        2 
  19 chr19_57521598     ZBoe    T    A        0      0        2 
  19 chr19_57521598     ZGre    T    A        0      0        2 
  19 chr19_57521598     ZHar    T    A        0      0        2 
  19 chr19_57521598   Sample    T    A        0      0        2 
  19 chr19_57522642     AAsi    C    T        0      0        2 
  19 chr19_57522642     AKia    C    T        0      0        2 
  19 chr19_57522642     AOna    C    T        0      0        2 
  19 chr19_57522642     ASom    C    T        0      0        2 
  19 chr19_57522642     HCab    C    T        1      2        2 
  19 chr19_57522642     HPrz    C    T        1      2        2 
  19 chr19_57522642     ZBoe    C    T        0      0        2 
  19 chr19_57522642     ZGre    C    T        0      0        2 
  19 chr19_57522642     ZHar    C    T        0      0        2 
  19 chr19_57522642   Sample    C    T        0      0        2 
  19 chr19_57524289     AAsi    C    T        0      0        2 
  19 chr19_57524289     AKia    C    T        0      0        2 
  19 chr19_57524289     AOna    C    T        0      0        2 
  19 chr19_57524289     ASom    C    T        0      0        2 
  19 chr19_57524289     HCab    C    T        0      0        2 
  19 chr19_57524289     HPrz    C    T        0      0        2 
  19 chr19_57524289     ZBoe    C    T      0.5      1        2 
  19 chr19_57524289     ZGre    C    T        0      0        2 
  19 chr19_57524289     ZHar    C    T        0      0        2 
  19 chr19_57524289   Sample    C    T        0      0        2 
  19 chr19_57525966     AAsi    G    T        0      0        2 
  19 chr19_57525966     AKia    G    T        0      0        2 
  19 chr19_57525966     AOna    G    T        0      0        2 
  19 chr19_57525966     ASom    G    T        0      0        2 
  19 chr19_57525966     HCab    G    T        0      0        2 
  19 chr19_57525966     HPrz    G    T        0      0        2 
  19 chr19_57525966     ZBoe    G    T        0      0        2 
  19 chr19_57525966     ZGre    G    T        1      2        2 
  19 chr19_57525966     ZHar    G    T        0      0        2 
  19 chr19_57525966   Sample    G    T        0      0        2 
  19 chr19_57546021     AAsi    T    G        0      0        2 
  19 chr19_57546021     AKia    T    G        0      0        2 
  19 chr19_57546021     AOna    T    G        0      0        2 
  19 chr19_57546021     ASom    T    G        0      0        2 
  19 chr19_57546021     HCab    T    G        0      0        2 
  19 chr19_57546021     HPrz    T    G        0      0        2 
  19 chr19_57546021     ZBoe    T    G      0.5      1        2 
  19 chr19_57546021     ZGre    T    G        0      0        2 
  19 chr19_57546021     ZHar    T    G        0      0        2 
  19 chr19_57546021   Sample    T    G        0      0        2 
  19 chr19_57546092     AAsi    T    A        0      0        2 
  19 chr19_57546092     AKia    T    A        0      0        2 
  19 chr19_57546092     AOna    T    A        0      0        2 
  19 chr19_57546092     ASom    T    A        0      0        2 
  19 chr19_57546092     HCab    T    A        1      2        2 
  19 chr19_57546092     HPrz    T    A        1      2        2 
  19 chr19_57546092     ZBoe    T    A        0      0        2 
  19 chr19_57546092     ZGre    T    A        0      0        2 
  19 chr19_57546092     ZHar    T    A        0      0        2 
  19 chr19_57546092   Sample    T    A        0      0        2 
  19 chr19_57546228     AAsi    G    A        1      2        2 
  19 chr19_57546228     AKia    G    A        0      0        2 
  19 chr19_57546228     AOna    G    A        0      0        2 
  19 chr19_57546228     ASom    G    A        0      0        2 
  19 chr19_57546228     HCab    G    A        0      0        2 
  19 chr19_57546228     HPrz    G    A        0      0        2 
  19 chr19_57546228     ZBoe    G    A        0      0        2 
  19 chr19_57546228     ZGre    G    A        0      0        2 
  19 chr19_57546228     ZHar    G    A        0      0        2 
  19 chr19_57546228   Sample    G    A        0      0        2 
  19 chr19_57546833     AAsi    G    A        0      0        2 
  19 chr19_57546833     AKia    G    A        0      0        2 
  19 chr19_57546833     AOna    G    A        0      0        2 
  19 chr19_57546833     ASom    G    A        0      0        2 
  19 chr19_57546833     HCab    G    A        0      0        2 
  19 chr19_57546833     HPrz    G    A        0      0        2 
  19 chr19_57546833     ZBoe    G    A        0      0        2 
  19 chr19_57546833     ZGre    G    A        1      2        2 
  19 chr19_57546833     ZHar    G    A        0      0        2 
  19 chr19_57546833   Sample    G    A        0      0        2 
  19 chr19_57563638     AAsi    G    A        0      0        2 
  19 chr19_57563638     AKia    G    A        0      0        2 
  19 chr19_57563638     AOna    G    A        0      0        2 
  19 chr19_57563638     ASom    G    A        0      0        2 
  19 chr19_57563638     HCab    G    A        0      0        2 
  19 chr19_57563638     HPrz    G    A        0      0        2 
  19 chr19_57563638     ZBoe    G    A        0      0        2 
  19 chr19_57563638     ZGre    G    A        0      0        2 
  19 chr19_57563638     ZHar    G    A        1      2        2 
  19 chr19_57563638   Sample    G    A        0      0        2 
  19 chr19_57564756     AAsi    C    T        1      2        2 
  19 chr19_57564756     AKia    C    T        0      0        2 
  19 chr19_57564756     AOna    C    T        0      0        2 
  19 chr19_57564756     ASom    C    T        1      2        2 
  19 chr19_57564756     HCab    C    T        0      0        2 
  19 chr19_57564756     HPrz    C    T        0      0        2 
  19 chr19_57564756     ZBoe    C    T        0      0        2 
  19 chr19_57564756     ZGre    C    T        0      0        2 
  19 chr19_57564756     ZHar    C    T        0      0        2 
  19 chr19_57564756   Sample    C    T        1      2        2 
  19 chr19_57569697     AAsi    T    C        0      0        2 
  19 chr19_57569697     AKia    T    C        0      0        2 
  19 chr19_57569697     AOna    T    C        0      0        2 
  19 chr19_57569697     ASom    T    C      0.5      1        2 
  19 chr19_57569697     HCab    T    C        0      0        2 
  19 chr19_57569697     HPrz    T    C        0      0        2 
  19 chr19_57569697     ZBoe    T    C        0      0        2 
  19 chr19_57569697     ZGre    T    C        0      0        2 
  19 chr19_57569697     ZHar    T    C        0      0        2 
  19 chr19_57569697   Sample    T    C        0      0        2 
  19 chr19_57571580     AAsi    C    T        0      0        2 
  19 chr19_57571580     AKia    C    T        0      0        2 
  19 chr19_57571580     AOna    C    T        0      0        2 
  19 chr19_57571580     ASom    C    T        0      0        2 
  19 chr19_57571580     HCab    C    T      0.5      1        2 
  19 chr19_57571580     HPrz    C    T        0      0        2 
  19 chr19_57571580     ZBoe    C    T        0      0        2 
  19 chr19_57571580     ZGre    C    T        0      0        2 
  19 chr19_57571580     ZHar    C    T        0      0        2 
  19 chr19_57571580   Sample    C    T        0      0        2 
  19 chr19_57580448     AAsi    T    C        0      0        2 
  19 chr19_57580448     AKia    T    C        1      2        2 
  19 chr19_57580448     AOna    T    C        0      0        2 
  19 chr19_57580448     ASom    T    C        0      0        2 
  19 chr19_57580448     HCab    T    C        0      0        2 
  19 chr19_57580448     HPrz    T    C        0      0        2 
  19 chr19_57580448     ZBoe    T    C        0      0        2 
  19 chr19_57580448     ZGre    T    C        0      0        2 
  19 chr19_57580448     ZHar    T    C        0      0        2 
  19 chr19_57580448   Sample    T    C        0      0        2 
  19 chr19_57581615     AAsi    G    C        0      0        2 
  19 chr19_57581615     AKia    G    C        0      0        2 
  19 chr19_57581615     AOna    G    C        0      0        2 
  19 chr19_57581615     ASom    G    C        0      0        2 
  19 chr19_57581615     HCab    G    C        1      2        2 
  19 chr19_57581615     HPrz    G    C        1      2        2 
  19 chr19_57581615     ZBoe    G    C        0      0        2 
  19 chr19_57581615     ZGre    G    C        0      0        2 
  19 chr19_57581615     ZHar    G    C        0      0        2 
  19 chr19_57581615   Sample    G    C        0      0        2 
  19 chr19_57595173     AAsi    G    A        0      0        2 
  19 chr19_57595173     AKia    G    A        0      0        2 
  19 chr19_57595173     AOna    G    A        0      0        2 
  19 chr19_57595173     ASom    G    A        1      2        2 
  19 chr19_57595173     HCab    G    A        0      0        2 
  19 chr19_57595173     HPrz    G    A        0      0        2 
  19 chr19_57595173     ZBoe    G    A        0      0        2 
  19 chr19_57595173     ZGre    G    A        0      0        2 
  19 chr19_57595173     ZHar    G    A        0      0        2 
  19 chr19_57595173   Sample    G    A        0      0        2 
  19 chr19_57598152     AAsi    G    C        0      0        2 
  19 chr19_57598152     AKia    G    C        0      0        2 
  19 chr19_57598152     AOna    G    C        0      0        2 
  19 chr19_57598152     ASom    G    C        0      0        2 
  19 chr19_57598152     HCab    G    C        1      2        2 
  19 chr19_57598152     HPrz    G    C        1      2        2 
  19 chr19_57598152     ZBoe    G    C        0      0        2 
  19 chr19_57598152     ZGre    G    C        0      0        2 
  19 chr19_57598152     ZHar    G    C        0      0        2 
  19 chr19_57598152   Sample    G    C        0      0        2 
  19 chr19_57599714     AAsi    C    T        0      0        2 
  19 chr19_57599714     AKia    C    T        0      0        2 
  19 chr19_57599714     AOna    C    T        0      0        2 
  19 chr19_57599714     ASom    C    T        0      0        2 
  19 chr19_57599714     HCab    C    T        0      0        2 
  19 chr19_57599714     HPrz    C    T        0      0        2 
  19 chr19_57599714     ZBoe    C    T        0      0        2 
  19 chr19_57599714     ZGre    C    T        0      0        2 
  19 chr19_57599714     ZHar    C    T        1      2        2 
  19 chr19_57599714   Sample    C    T        0      0        2 
  19 chr19_57600534     AAsi    G    A        0      0        2 
  19 chr19_57600534     AKia    G    A        0      0        2 
  19 chr19_57600534     AOna    G    A        0      0        2 
  19 chr19_57600534     ASom    G    A        0      0        2 
  19 chr19_57600534     HCab    G    A        1      2        2 
  19 chr19_57600534     HPrz    G    A        1      2        2 
  19 chr19_57600534     ZBoe    G    A        0      0        2 
  19 chr19_57600534     ZGre    G    A        0      0        2 
  19 chr19_57600534     ZHar    G    A        0      0        2 
  19 chr19_57600534   Sample    G    A        0      0        2 
  19 chr19_57617479     AAsi    G    C        0      0        2 
  19 chr19_57617479     AKia    G    C        1      2        2 
  19 chr19_57617479     AOna    G    C        0      0        2 
  19 chr19_57617479     ASom    G    C        0      0        2 
  19 chr19_57617479     HCab    G    C        0      0        2 
  19 chr19_57617479     HPrz    G    C        0      0        2 
  19 chr19_57617479     ZBoe    G    C        0      0        2 
  19 chr19_57617479     ZGre    G    C        0      0        2 
  19 chr19_57617479     ZHar    G    C        0      0        2 
  19 chr19_57617479   Sample    G    C        0      0        2 
  19 chr19_57621977     AAsi    A    C        0      0        2 
  19 chr19_57621977     AKia    A    C        0      0        2 
  19 chr19_57621977     AOna    A    C        0      0        2 
  19 chr19_57621977     ASom    A    C        0      0        2 
  19 chr19_57621977     HCab    A    C        0      0        2 
  19 chr19_57621977     HPrz    A    C        0      0        2 
  19 chr19_57621977     ZBoe    A    C      0.5      1        2 
  19 chr19_57621977     ZGre    A    C        0      0        2 
  19 chr19_57621977     ZHar    A    C        0      0        2 
  19 chr19_57621977   Sample    A    C        0      0        2 
  19 chr19_57632186     AAsi    G    T        0      0        2 
  19 chr19_57632186     AKia    G    T        0      0        2 
  19 chr19_57632186     AOna    G    T        0      0        2 
  19 chr19_57632186     ASom    G    T        0      0        2 
  19 chr19_57632186     HCab    G    T        0      0        2 
  19 chr19_57632186     HPrz    G    T        0      0        2 
  19 chr19_57632186     ZBoe    G    T      0.5      1        2 
  19 chr19_57632186     ZGre    G    T        0      0        2 
  19 chr19_57632186     ZHar    G    T        0      0        2 
  19 chr19_57632186   Sample    G    T        0      0        2 
  19 chr19_57635452     AAsi    T    A        1      2        2 
  19 chr19_57635452     AKia    T    A        0      0        2 
  19 chr19_57635452     AOna    T    A        0      0        2 
  19 chr19_57635452     ASom    T    A        0      0        2 
  19 chr19_57635452     HCab    T    A        0      0        2 
  19 chr19_57635452     HPrz    T    A        0      0        2 
  19 chr19_57635452     ZBoe    T    A        0      0        2 
  19 chr19_57635452     ZGre    T    A        0      0        2 
  19 chr19_57635452     ZHar    T    A        0      0        2 
  19 chr19_57635452   Sample    T    A        1      2        2 
  19 chr19_57649686     AAsi    T    G        0      0        2 
  19 chr19_57649686     AKia    T    G        0      0        2 
  19 chr19_57649686     AOna    T    G        0      0        2 
  19 chr19_57649686     ASom    T    G        0      0        2 
  19 chr19_57649686     HCab    T    G        0      0        2 
  19 chr19_57649686     HPrz    T    G        0      0        2 
  19 chr19_57649686     ZBoe    T    G        0      0        2 
  19 chr19_57649686     ZGre    T    G        0      0        2 
  19 chr19_57649686     ZHar    T    G        1      2        2 
  19 chr19_57649686   Sample    T    G        0      0        2 
  19 chr19_57656281     AAsi    T    C        0      0        2 
  19 chr19_57656281     AKia    T    C        0      0        2 
  19 chr19_57656281     AOna    T    C        0      0        2 
  19 chr19_57656281     ASom    T    C        0      0        2 
  19 chr19_57656281     HCab    T    C        0      0        2 
  19 chr19_57656281     HPrz    T    C      0.5      1        2 
  19 chr19_57656281     ZBoe    T    C        0      0        2 
  19 chr19_57656281     ZGre    T    C        0      0        2 
  19 chr19_57656281     ZHar    T    C        0      0        2 
  19 chr19_57656281   Sample    T    C        0      0        2 
  19 chr19_57659075     AAsi    C    T        1      2        2 
  19 chr19_57659075     AKia    C    T        0      0        2 
  19 chr19_57659075     AOna    C    T        0      0        2 
  19 chr19_57659075     ASom    C    T        1      2        2 
  19 chr19_57659075     HCab    C    T        0      0        2 
  19 chr19_57659075     HPrz    C    T        0      0        2 
  19 chr19_57659075     ZBoe    C    T        0      0        2 
  19 chr19_57659075     ZGre    C    T        0      0        2 
  19 chr19_57659075     ZHar    C    T        0      0        2 
  19 chr19_57659075   Sample    C    T        1      2        2 
  19 chr19_57672823     AAsi    C    T        0      0        2 
  19 chr19_57672823     AKia    C    T        0      0        2 
  19 chr19_57672823     AOna    C    T        0      0        2 
  19 chr19_57672823     ASom    C    T        0      0        2 
  19 chr19_57672823     HCab    C    T        0      0        2 
  19 chr19_57672823     HPrz    C    T        0      0        2 
  19 chr19_57672823     ZBoe    C    T        1      2        2 
  19 chr19_57672823     ZGre    C    T        1      2        2 
  19 chr19_57672823     ZHar    C    T        0      0        2 
  19 chr19_57672823   Sample    C    T        0      0        2 
  19 chr19_57673951     AAsi    C    G        0      0        2 
  19 chr19_57673951     AKia    C    G        0      0        2 
  19 chr19_57673951     AOna    C    G        0      0        2 
  19 chr19_57673951     ASom    C    G        0      0        2 
  19 chr19_57673951     HCab    C    G        1      2        2 
  19 chr19_57673951     HPrz    C    G        1      2        2 
  19 chr19_57673951     ZBoe    C    G        0      0        2 
  19 chr19_57673951     ZGre    C    G        0      0        2 
  19 chr19_57673951     ZHar    C    G        0      0        2 
  19 chr19_57673951   Sample    C    G        0      0        2 
  19 chr19_57678469     AAsi    C    T        0      0        2 
  19 chr19_57678469     AKia    C    T        1      2        2 
  19 chr19_57678469     AOna    C    T        0      0        2 
  19 chr19_57678469     ASom    C    T        0      0        2 
  19 chr19_57678469     HCab    C    T        0      0        2 
  19 chr19_57678469     HPrz    C    T        0      0        2 
  19 chr19_57678469     ZBoe    C    T        0      0        2 
  19 chr19_57678469     ZGre    C    T        0      0        2 
  19 chr19_57678469     ZHar    C    T        0      0        2 
  19 chr19_57678469   Sample    C    T        0      0        2 
  19 chr19_57688511     AAsi    T    G        0      0        2 
  19 chr19_57688511     AKia    T    G        0      0        2 
  19 chr19_57688511     AOna    T    G        0      0        2 
  19 chr19_57688511     ASom    T    G        0      0        2 
  19 chr19_57688511     HCab    T    G        1      2        2 
  19 chr19_57688511     HPrz    T    G        1      2        2 
  19 chr19_57688511     ZBoe    T    G        0      0        2 
  19 chr19_57688511     ZGre    T    G        0      0        2 
  19 chr19_57688511     ZHar    T    G        0      0        2 
  19 chr19_57688511   Sample    T    G        0      0        2 
  19 chr19_57691815     AAsi    T    A        0      0        2 
  19 chr19_57691815     AKia    T    A        0      0        2 
  19 chr19_57691815     AOna    T    A        0      0        2 
  19 chr19_57691815     ASom    T    A        0      0        2 
  19 chr19_57691815     HCab    T    A        0      0        2 
  19 chr19_57691815     HPrz    T    A        0      0        2 
  19 chr19_57691815     ZBoe    T    A        1      2        2 
  19 chr19_57691815     ZGre    T    A        0      0        2 
  19 chr19_57691815     ZHar    T    A        0      0        2 
  19 chr19_57691815   Sample    T    A        0      0        2 
  19 chr19_57705603     AAsi    A    G        0      0        2 
  19 chr19_57705603     AKia    A    G        0      0        2 
  19 chr19_57705603     AOna    A    G        0      0        2 
  19 chr19_57705603     ASom    A    G        0      0        2 
  19 chr19_57705603     HCab    A    G        0      0        2 
  19 chr19_57705603     HPrz    A    G        0      0        2 
  19 chr19_57705603     ZBoe    A    G        0      0        2 
  19 chr19_57705603     ZGre    A    G        0      0        2 
  19 chr19_57705603     ZHar    A    G      0.5      1        2 
  19 chr19_57705603   Sample    A    G        0      0        2 
  19 chr19_57713099     AAsi    C    T        0      0        2 
  19 chr19_57713099     AKia    C    T        0      0        2 
  19 chr19_57713099     AOna    C    T        0      0        2 
  19 chr19_57713099     ASom    C    T        0      0        2 
  19 chr19_57713099     HCab    C    T        1      2        2 
  19 chr19_57713099     HPrz    C    T        1      2        2 
  19 chr19_57713099     ZBoe    C    T        0      0        2 
  19 chr19_57713099     ZGre    C    T        0      0        2 
  19 chr19_57713099     ZHar    C    T        0      0        2 
  19 chr19_57713099   Sample    C    T        0      0        2 
  19 chr19_57717291     AAsi    C    G        0      0        2 
  19 chr19_57717291     AKia    C    G        0      0        2 
  19 chr19_57717291     AOna    C    G        1      2        2 
  19 chr19_57717291     ASom    C    G        0      0        2 
  19 chr19_57717291     HCab    C    G        0      0        2 
  19 chr19_57717291     HPrz    C    G        0      0        2 
  19 chr19_57717291     ZBoe    C    G        0      0        2 
  19 chr19_57717291     ZGre    C    G        0      0        2 
  19 chr19_57717291     ZHar    C    G        0      0        2 
  19 chr19_57717291   Sample    C    G        0      0        2 
  19 chr19_57729947     AAsi    C    T        0      0        2 
  19 chr19_57729947     AKia    C    T        0      0        2 
  19 chr19_57729947     AOna    C    T        0      0        2 
  19 chr19_57729947     ASom    C    T        0      0        2 
  19 chr19_57729947     HCab    C    T        0      0        2 
  19 chr19_57729947     HPrz    C    T        0      0        2 
  19 chr19_57729947     ZBoe    C    T        1      2        2 
  19 chr19_57729947     ZGre    C    T        0      0        2 
  19 chr19_57729947     ZHar    C    T        0      0        2 
  19 chr19_57729947   Sample    C    T        0      0        2 
  19 chr19_57731786     AAsi    G    T        1      2        2 
  19 chr19_57731786     AKia    G    T        0      0        2 
  19 chr19_57731786     AOna    G    T        0      0        2 
  19 chr19_57731786     ASom    G    T        1      2        2 
  19 chr19_57731786     HCab    G    T        0      0        2 
  19 chr19_57731786     HPrz    G    T        0      0        2 
  19 chr19_57731786     ZBoe    G    T        0      0        2 
  19 chr19_57731786     ZGre    G    T        0      0        2 
  19 chr19_57731786     ZHar    G    T        0      0        2 
  19 chr19_57731786   Sample    G    T        1      2        2 
  19 chr19_57734502     AAsi    C    A        1      2        2 
  19 chr19_57734502     AKia    C    A        0      0        2 
  19 chr19_57734502     AOna    C    A        0      0        2 
  19 chr19_57734502     ASom    C    A        1      2        2 
  19 chr19_57734502     HCab    C    A        0      0        2 
  19 chr19_57734502     HPrz    C    A        0      0        2 
  19 chr19_57734502     ZBoe    C    A        0      0        2 
  19 chr19_57734502     ZGre    C    A        0      0        2 
  19 chr19_57734502     ZHar    C    A        0      0        2 
  19 chr19_57734502   Sample    C    A        1      2        2 
  19 chr19_57754628     AAsi    T    C        0      0        2 
  19 chr19_57754628     AKia    T    C        0      0        2 
  19 chr19_57754628     AOna    T    C        0      0        2 
  19 chr19_57754628     ASom    T    C        0      0        2 
  19 chr19_57754628     HCab    T    C        0      0        2 
  19 chr19_57754628     HPrz    T    C      0.5      1        2 
  19 chr19_57754628     ZBoe    T    C        0      0        2 
  19 chr19_57754628     ZGre    T    C        0      0        2 
  19 chr19_57754628     ZHar    T    C        1      2        2 
  19 chr19_57754628   Sample    T    C        0      0        2 
  19 chr19_57767552     AAsi    G    T        0      0        2 
  19 chr19_57767552     AKia    G    T        0      0        2 
  19 chr19_57767552     AOna    G    T        1      2        2 
  19 chr19_57767552     ASom    G    T        0      0        2 
  19 chr19_57767552     HCab    G    T        0      0        2 
  19 chr19_57767552     HPrz    G    T        0      0        2 
  19 chr19_57767552     ZBoe    G    T        0      0        2 
  19 chr19_57767552     ZGre    G    T        0      0        2 
  19 chr19_57767552     ZHar    G    T        0      0        2 
  19 chr19_57767552   Sample    G    T        0      0        2 
  19 chr19_57767953     AAsi    G    T        0      0        2 
  19 chr19_57767953     AKia    G    T        0      0        2 
  19 chr19_57767953     AOna    G    T        0      0        2 
  19 chr19_57767953     ASom    G    T        0      0        2 
  19 chr19_57767953     HCab    G    T        0      0        2 
  19 chr19_57767953     HPrz    G    T        0      0        2 
  19 chr19_57767953     ZBoe    G    T        1      2        2 
  19 chr19_57767953     ZGre    G    T        0      0        2 
  19 chr19_57767953     ZHar    G    T        0      0        2 
  19 chr19_57767953   Sample    G    T        0      0        2 
  19 chr19_57772354     AAsi    G    C        0      0        2 
  19 chr19_57772354     AKia    G    C        0      0        2 
  19 chr19_57772354     AOna    G    C        0      0        2 
  19 chr19_57772354     ASom    G    C        1      2        2 
  19 chr19_57772354     HCab    G    C        0      0        2 
  19 chr19_57772354     HPrz    G    C        0      0        2 
  19 chr19_57772354     ZBoe    G    C        0      0        2 
  19 chr19_57772354     ZGre    G    C        0      0        2 
  19 chr19_57772354     ZHar    G    C        0      0        2 
  19 chr19_57772354   Sample    G    C        0      0        2 
  19 chr19_57789311     AAsi    A    T        0      0        2 
  19 chr19_57789311     AKia    A    T        0      0        2 
  19 chr19_57789311     AOna    A    T        0      0        2 
  19 chr19_57789311     ASom    A    T        0      0        2 
  19 chr19_57789311     HCab    A    T        0      0        2 
  19 chr19_57789311     HPrz    A    T        0      0        2 
  19 chr19_57789311     ZBoe    A    T        1      2        2 
  19 chr19_57789311     ZGre    A    T        0      0        2 
  19 chr19_57789311     ZHar    A    T        0      0        2 
  19 chr19_57789311   Sample    A    T        0      0        2 
  19 chr19_57789703     AAsi    C    T        0      0        2 
  19 chr19_57789703     AKia    C    T        0      0        2 
  19 chr19_57789703     AOna    C    T        0      0        2 
  19 chr19_57789703     ASom    C    T        0      0        2 
  19 chr19_57789703     HCab    C    T        0      0        2 
  19 chr19_57789703     HPrz    C    T        0      0        2 
  19 chr19_57789703     ZBoe    C    T      0.5      1        2 
  19 chr19_57789703     ZGre    C    T        0      0        2 
  19 chr19_57789703     ZHar    C    T        0      0        2 
  19 chr19_57789703   Sample    C    T        0      0        2 
  19 chr19_57795615     AAsi    A    G        0      0        2 
  19 chr19_57795615     AKia    A    G        0      0        2 
  19 chr19_57795615     AOna    A    G        0      0        2 
  19 chr19_57795615     ASom    A    G        0      0        2 
  19 chr19_57795615     HCab    A    G        0      0        2 
  19 chr19_57795615     HPrz    A    G        0      0        2 
  19 chr19_57795615     ZBoe    A    G        0      0        2 
  19 chr19_57795615     ZGre    A    G        0      0        2 
  19 chr19_57795615     ZHar    A    G        1      2        2 
  19 chr19_57795615   Sample    A    G        0      0        2 
  19 chr19_57796220     AAsi    C    T        0      0        2 
  19 chr19_57796220     AKia    C    T        0      0        2 
  19 chr19_57796220     AOna    C    T        0      0        2 
  19 chr19_57796220     ASom    C    T        0      0        2 
  19 chr19_57796220     HCab    C    T      0.5      1        2 
  19 chr19_57796220     HPrz    C    T        0      0        2 
  19 chr19_57796220     ZBoe    C    T        0      0        2 
  19 chr19_57796220     ZGre    C    T        0      0        2 
  19 chr19_57796220     ZHar    C    T        0      0        2 
  19 chr19_57796220   Sample    C    T        0      0        2 
  19 chr19_57800050     AAsi    A    T        1      2        2 
  19 chr19_57800050     AKia    A    T        0      0        2 
  19 chr19_57800050     AOna    A    T        0      0        2 
  19 chr19_57800050     ASom    A    T        0      0        2 
  19 chr19_57800050     HCab    A    T        0      0        2 
  19 chr19_57800050     HPrz    A    T        0      0        2 
  19 chr19_57800050     ZBoe    A    T        0      0        2 
  19 chr19_57800050     ZGre    A    T        0      0        2 
  19 chr19_57800050     ZHar    A    T        0      0        2 
  19 chr19_57800050   Sample    A    T        1      2        2 
  19 chr19_57805202     AAsi    T    C        0      0        2 
  19 chr19_57805202     AKia    T    C        0      0        2 
  19 chr19_57805202     AOna    T    C        0      0        2 
  19 chr19_57805202     ASom    T    C        0      0        2 
  19 chr19_57805202     HCab    T    C        0      0        2 
  19 chr19_57805202     HPrz    T    C        0      0        2 
  19 chr19_57805202     ZBoe    T    C        1      2        2 
  19 chr19_57805202     ZGre    T    C        0      0        2 
  19 chr19_57805202     ZHar    T    C        0      0        2 
  19 chr19_57805202   Sample    T    C        0      0        2 
  19 chr19_57817830     AAsi    C    T        0      0        2 
  19 chr19_57817830     AKia    C    T        1      2        2 
  19 chr19_57817830     AOna    C    T        1      2        2 
  19 chr19_57817830     ASom    C    T        0      0        2 
  19 chr19_57817830     HCab    C    T        0      0        2 
  19 chr19_57817830     HPrz    C    T        0      0        2 
  19 chr19_57817830     ZBoe    C    T        0      0        2 
  19 chr19_57817830     ZGre    C    T        0      0        2 
  19 chr19_57817830     ZHar    C    T        0      0        2 
  19 chr19_57817830   Sample    C    T        0      0        2 
  19 chr19_57830640     AAsi    C    G        0      0        2 
  19 chr19_57830640     AKia    C    G        0      0        2 
  19 chr19_57830640     AOna    C    G        0      0        2 
  19 chr19_57830640     ASom    C    G        0      0        2 
  19 chr19_57830640     HCab    C    G        0      0        2 
  19 chr19_57830640     HPrz    C    G      0.5      1        2 
  19 chr19_57830640     ZBoe    C    G        0      0        2 
  19 chr19_57830640     ZGre    C    G        0      0        2 
  19 chr19_57830640     ZHar    C    G        0      0        2 
  19 chr19_57830640   Sample    C    G        0      0        2 
  19 chr19_57832127     AAsi    C    T        0      0        2 
  19 chr19_57832127     AKia    C    T        0      0        2 
  19 chr19_57832127     AOna    C    T        0      0        2 
  19 chr19_57832127     ASom    C    T        0      0        2 
  19 chr19_57832127     HCab    C    T      0.5      1        2 
  19 chr19_57832127     HPrz    C    T        0      0        2 
  19 chr19_57832127     ZBoe    C    T        0      0        2 
  19 chr19_57832127     ZGre    C    T        0      0        2 
  19 chr19_57832127     ZHar    C    T        0      0        2 
  19 chr19_57832127   Sample    C    T        0      0        2 
  19 chr19_57832773     AAsi    A    G        0      0        2 
  19 chr19_57832773     AKia    A    G        0      0        2 
  19 chr19_57832773     AOna    A    G        0      0        2 
  19 chr19_57832773     ASom    A    G        0      0        2 
  19 chr19_57832773     HCab    A    G        1      2        2 
  19 chr19_57832773     HPrz    A    G        1      2        2 
  19 chr19_57832773     ZBoe    A    G        0      0        2 
  19 chr19_57832773     ZGre    A    G        0      0        2 
  19 chr19_57832773     ZHar    A    G        0      0        2 
  19 chr19_57832773   Sample    A    G        0      0        2 
  19 chr19_57832846     AAsi    A    C        0      0        2 
  19 chr19_57832846     AKia    A    C        0      0        2 
  19 chr19_57832846     AOna    A    C        0      0        2 
  19 chr19_57832846     ASom    A    C        0      0        2 
  19 chr19_57832846     HCab    A    C        0      0        2 
  19 chr19_57832846     HPrz    A    C        0      0        2 
  19 chr19_57832846     ZBoe    A    C        0      0        2 
  19 chr19_57832846     ZGre    A    C        0      0        2 
  19 chr19_57832846     ZHar    A    C        1      2        2 
  19 chr19_57832846   Sample    A    C        0      0        2 
  19 chr19_57836590     AAsi    C    G        1      2        2 
  19 chr19_57836590     AKia    C    G        0      0        2 
  19 chr19_57836590     AOna    C    G        0      0        2 
  19 chr19_57836590     ASom    C    G        1      2        2 
  19 chr19_57836590     HCab    C    G        0      0        2 
  19 chr19_57836590     HPrz    C    G        0      0        2 
  19 chr19_57836590     ZBoe    C    G        0      0        2 
  19 chr19_57836590     ZGre    C    G        0      0        2 
  19 chr19_57836590     ZHar    C    G        0      0        2 
  19 chr19_57836590   Sample    C    G        1      2        2 
  19 chr19_57837960     AAsi    C    G        0      0        2 
  19 chr19_57837960     AKia    C    G        0      0        2 
  19 chr19_57837960     AOna    C    G        0      0        2 
  19 chr19_57837960     ASom    C    G        0      0        2 
  19 chr19_57837960     HCab    C    G        0      0        2 
  19 chr19_57837960     HPrz    C    G        0      0        2 
  19 chr19_57837960     ZBoe    C    G        0      0        2 
  19 chr19_57837960     ZGre    C    G        0      0        2 
  19 chr19_57837960     ZHar    C    G      0.5      1        2 
  19 chr19_57837960   Sample    C    G        0      0        2 
  19 chr19_57838366     AAsi    A    C        0      0        2 
  19 chr19_57838366     AKia    A    C        0      0        2 
  19 chr19_57838366     AOna    A    C        0      0        2 
  19 chr19_57838366     ASom    A    C        1      2        2 
  19 chr19_57838366     HCab    A    C        0      0        2 
  19 chr19_57838366     HPrz    A    C        0      0        2 
  19 chr19_57838366     ZBoe    A    C        0      0        2 
  19 chr19_57838366     ZGre    A    C        0      0        2 
  19 chr19_57838366     ZHar    A    C        0      0        2 
  19 chr19_57838366   Sample    A    C        0      0        2 
  19 chr19_57843509     AAsi    C    A        0      0        2 
  19 chr19_57843509     AKia    C    A      0.5      1        2 
  19 chr19_57843509     AOna    C    A        0      0        2 
  19 chr19_57843509     ASom    C    A        0      0        2 
  19 chr19_57843509     HCab    C    A        0      0        2 
  19 chr19_57843509     HPrz    C    A        0      0        2 
  19 chr19_57843509     ZBoe    C    A        0      0        2 
  19 chr19_57843509     ZGre    C    A        0      0        2 
  19 chr19_57843509     ZHar    C    A        0      0        2 
  19 chr19_57843509   Sample    C    A        0      0        2 
  19 chr19_57851662     AAsi    T    C        0      0        2 
  19 chr19_57851662     AKia    T    C        0      0        2 
  19 chr19_57851662     AOna    T    C        1      2        2 
  19 chr19_57851662     ASom    T    C        0      0        2 
  19 chr19_57851662     HCab    T    C        0      0        2 
  19 chr19_57851662     HPrz    T    C        0      0        2 
  19 chr19_57851662     ZBoe    T    C        0      0        2 
  19 chr19_57851662     ZGre    T    C        0      0        2 
  19 chr19_57851662     ZHar    T    C        0      0        2 
  19 chr19_57851662   Sample    T    C        0      0        2 
  19 chr19_57866307     AAsi    G    A        0      0        2 
  19 chr19_57866307     AKia    G    A      0.5      1        2 
  19 chr19_57866307     AOna    G    A        0      0        2 
  19 chr19_57866307     ASom    G    A        0      0        2 
  19 chr19_57866307     HCab    G    A        0      0        2 
  19 chr19_57866307     HPrz    G    A        0      0        2 
  19 chr19_57866307     ZBoe    G    A        0      0        2 
  19 chr19_57866307     ZGre    G    A        0      0        2 
  19 chr19_57866307     ZHar    G    A        0      0        2 
  19 chr19_57866307   Sample    G    A        0      0        2 
  19 chr19_57869378     AAsi    A    C        0      0        2 
  19 chr19_57869378     AKia    A    C        0      0        2 
  19 chr19_57869378     AOna    A    C        0      0        2 
  19 chr19_57869378     ASom    A    C        0      0        2 
  19 chr19_57869378     HCab    A    C        0      0        2 
  19 chr19_57869378     HPrz    A    C        0      0        2 
  19 chr19_57869378     ZBoe    A    C        0      0        2 
  19 chr19_57869378     ZGre    A    C        1      2        2 
  19 chr19_57869378     ZHar    A    C        0      0        2 
  19 chr19_57869378   Sample    A    C        0      0        2 
  19 chr19_57871662     AAsi    T    C        0      0        2 
  19 chr19_57871662     AKia    T    C        0      0        2 
  19 chr19_57871662     AOna    T    C        1      2        2 
  19 chr19_57871662     ASom    T    C        0      0        2 
  19 chr19_57871662     HCab    T    C        0      0        2 
  19 chr19_57871662     HPrz    T    C        0      0        2 
  19 chr19_57871662     ZBoe    T    C        0      0        2 
  19 chr19_57871662     ZGre    T    C        0      0        2 
  19 chr19_57871662     ZHar    T    C        0      0        2 
  19 chr19_57871662   Sample    T    C        0      0        2 
  19 chr19_57873058     AAsi    T    A        1      2        2 
  19 chr19_57873058     AKia    T    A        0      0        2 
  19 chr19_57873058     AOna    T    A        0      0        2 
  19 chr19_57873058     ASom    T    A        0      0        2 
  19 chr19_57873058     HCab    T    A        0      0        2 
  19 chr19_57873058     HPrz    T    A        0      0        2 
  19 chr19_57873058     ZBoe    T    A        0      0        2 
  19 chr19_57873058     ZGre    T    A        0      0        2 
  19 chr19_57873058     ZHar    T    A        0      0        2 
  19 chr19_57873058   Sample    T    A        0      0        2 
  19 chr19_57881873     AAsi    A    T        0      0        2 
  19 chr19_57881873     AKia    A    T        0      0        2 
  19 chr19_57881873     AOna    A    T        0      0        2 
  19 chr19_57881873     ASom    A    T        0      0        2 
  19 chr19_57881873     HCab    A    T        1      2        2 
  19 chr19_57881873     HPrz    A    T        1      2        2 
  19 chr19_57881873     ZBoe    A    T        0      0        2 
  19 chr19_57881873     ZGre    A    T        0      0        2 
  19 chr19_57881873     ZHar    A    T        0      0        2 
  19 chr19_57881873   Sample    A    T        0      0        2 
  19 chr19_57888733     AAsi    T    G        0      0        2 
  19 chr19_57888733     AKia    T    G        0      0        2 
  19 chr19_57888733     AOna    T    G        0      0        2 
  19 chr19_57888733     ASom    T    G        0      0        2 
  19 chr19_57888733     HCab    T    G        1      2        2 
  19 chr19_57888733     HPrz    T    G        1      2        2 
  19 chr19_57888733     ZBoe    T    G        0      0        2 
  19 chr19_57888733     ZGre    T    G        0      0        2 
  19 chr19_57888733     ZHar    T    G        0      0        2 
  19 chr19_57888733   Sample    T    G        0      0        2 
  19 chr19_57890337     AAsi    C    T        0      0        2 
  19 chr19_57890337     AKia    C    T        0      0        2 
  19 chr19_57890337     AOna    C    T        0      0        2 
  19 chr19_57890337     ASom    C    T        0      0        2 
  19 chr19_57890337     HCab    C    T        0      0        2 
  19 chr19_57890337     HPrz    C    T        0      0        2 
  19 chr19_57890337     ZBoe    C    T      0.5      1        2 
  19 chr19_57890337     ZGre    C    T        0      0        2 
  19 chr19_57890337     ZHar    C    T        0      0        2 
  19 chr19_57890337   Sample    C    T        0      0        2 
  19 chr19_57892145     AAsi    C    T        0      0        2 
  19 chr19_57892145     AKia    C    T        0      0        2 
  19 chr19_57892145     AOna    C    T        0      0        2 
  19 chr19_57892145     ASom    C    T        0      0        2 
  19 chr19_57892145     HCab    C    T        0      0        2 
  19 chr19_57892145     HPrz    C    T        0      0        2 
  19 chr19_57892145     ZBoe    C    T        0      0        2 
  19 chr19_57892145     ZGre    C    T        0      0        2 
  19 chr19_57892145     ZHar    C    T        1      2        2 
  19 chr19_57892145   Sample    C    T        0      0        2 
  19 chr19_57917922     AAsi    G    A        0      0        2 
  19 chr19_57917922     AKia    G    A        0      0        2 
  19 chr19_57917922     AOna    G    A        0      0        2 
  19 chr19_57917922     ASom    G    A        0      0        2 
  19 chr19_57917922     HCab    G    A        1      2        2 
  19 chr19_57917922     HPrz    G    A        1      2        2 
  19 chr19_57917922     ZBoe    G    A        0      0        2 
  19 chr19_57917922     ZGre    G    A        0      0        2 
  19 chr19_57917922     ZHar    G    A        0      0        2 
  19 chr19_57917922   Sample    G    A        0      0        2 
  19 chr19_57918396     AAsi    C    T        0      0        2 
  19 chr19_57918396     AKia    C    T        0      0        2 
  19 chr19_57918396     AOna    C    T        0      0        2 
  19 chr19_57918396     ASom    C    T        0      0        2 
  19 chr19_57918396     HCab    C    T        1      2        2 
  19 chr19_57918396     HPrz    C    T        1      2        2 
  19 chr19_57918396     ZBoe    C    T        0      0        2 
  19 chr19_57918396     ZGre    C    T        0      0        2 
  19 chr19_57918396     ZHar    C    T        0      0        2 
  19 chr19_57918396   Sample    C    T        0      0        2 
  19 chr19_57919041     AAsi    A    C        0      0        2 
  19 chr19_57919041     AKia    A    C        0      0        2 
  19 chr19_57919041     AOna    A    C        0      0        2 
  19 chr19_57919041     ASom    A    C        0      0        2 
  19 chr19_57919041     HCab    A    C        0      0        2 
  19 chr19_57919041     HPrz    A    C        0      0        2 
  19 chr19_57919041     ZBoe    A    C        0      0        2 
  19 chr19_57919041     ZGre    A    C        1      2        2 
  19 chr19_57919041     ZHar    A    C        0      0        2 
  19 chr19_57919041   Sample    A    C        0      0        2 
  19 chr19_57921321     AAsi    G    C        0      0        2 
  19 chr19_57921321     AKia    G    C        0      0        2 
  19 chr19_57921321     AOna    G    C        0      0        2 
  19 chr19_57921321     ASom    G    C        0      0        2 
  19 chr19_57921321     HCab    G    C        0      0        2 
  19 chr19_57921321     HPrz    G    C        0      0        2 
  19 chr19_57921321     ZBoe    G    C      0.5      1        2 
  19 chr19_57921321     ZGre    G    C        0      0        2 
  19 chr19_57921321     ZHar    G    C        0      0        2 
  19 chr19_57921321   Sample    G    C        0      0        2 
  19 chr19_57923539     AAsi    G    C        1      2        2 
  19 chr19_57923539     AKia    G    C        0      0        2 
  19 chr19_57923539     AOna    G    C        0      0        2 
  19 chr19_57923539     ASom    G    C        1      2        2 
  19 chr19_57923539     HCab    G    C        0      0        2 
  19 chr19_57923539     HPrz    G    C        0      0        2 
  19 chr19_57923539     ZBoe    G    C        0      0        2 
  19 chr19_57923539     ZGre    G    C        0      0        2 
  19 chr19_57923539     ZHar    G    C        0      0        2 
  19 chr19_57923539   Sample    G    C        1      2        2 
  19 chr19_57928248     AAsi    T    C        0      0        2 
  19 chr19_57928248     AKia    T    C        0      0        2 
  19 chr19_57928248     AOna    T    C        0      0        2 
  19 chr19_57928248     ASom    T    C        0      0        2 
  19 chr19_57928248     HCab    T    C        0      0        2 
  19 chr19_57928248     HPrz    T    C        0      0        2 
  19 chr19_57928248     ZBoe    T    C        0      0        2 
  19 chr19_57928248     ZGre    T    C        1      2        2 
  19 chr19_57928248     ZHar    T    C        0      0        2 
  19 chr19_57928248   Sample    T    C        0      0        2 
  19 chr19_57937133     AAsi    A    G        0      0        2 
  19 chr19_57937133     AKia    A    G        1      2        2 
  19 chr19_57937133     AOna    A    G        1      2        2 
  19 chr19_57937133     ASom    A    G        0      0        2 
  19 chr19_57937133     HCab    A    G        0      0        2 
  19 chr19_57937133     HPrz    A    G        0      0        2 
  19 chr19_57937133     ZBoe    A    G        0      0        2 
  19 chr19_57937133     ZGre    A    G        0      0        2 
  19 chr19_57937133     ZHar    A    G        0      0        2 
  19 chr19_57937133   Sample    A    G        0      0        2 
  19 chr19_57945716     AAsi    A    G        0      0        2 
  19 chr19_57945716     AKia    A    G        0      0        2 
  19 chr19_57945716     AOna    A    G        0      0        2 
  19 chr19_57945716     ASom    A    G        0      0        2 
  19 chr19_57945716     HCab    A    G        0      0        2 
  19 chr19_57945716     HPrz    A    G        0      0        2 
  19 chr19_57945716     ZBoe    A    G      0.5      1        2 
  19 chr19_57945716     ZGre    A    G        0      0        2 
  19 chr19_57945716     ZHar    A    G        0      0        2 
  19 chr19_57945716   Sample    A    G        0      0        2 
  19 chr19_57954334     AAsi    G    A        0      0        2 
  19 chr19_57954334     AKia    G    A        0      0        2 
  19 chr19_57954334     AOna    G    A        0      0        2 
  19 chr19_57954334     ASom    G    A        0      0        2 
  19 chr19_57954334     HCab    G    A        0      0        2 
  19 chr19_57954334     HPrz    G    A      0.5      1        2 
  19 chr19_57954334     ZBoe    G    A        0      0        2 
  19 chr19_57954334     ZGre    G    A        0      0        2 
  19 chr19_57954334     ZHar    G    A        0      0        2 
  19 chr19_57954334   Sample    G    A        0      0        2 
  19 chr19_57962886     AAsi    G    A        0      0        2 
  19 chr19_57962886     AKia    G    A        0      0        2 
  19 chr19_57962886     AOna    G    A        0      0        2 
  19 chr19_57962886     ASom    G    A        0      0        2 
  19 chr19_57962886     HCab    G    A        0      0        2 
  19 chr19_57962886     HPrz    G    A        0      0        2 
  19 chr19_57962886     ZBoe    G    A        0      0        2 
  19 chr19_57962886     ZGre    G    A        1      2        2 
  19 chr19_57962886     ZHar    G    A        0      0        2 
  19 chr19_57962886   Sample    G    A        0      0        2 
  19 chr19_57972704     AAsi    T    C        0      0        2 
  19 chr19_57972704     AKia    T    C        0      0        2 
  19 chr19_57972704     AOna    T    C        0      0        2 
  19 chr19_57972704     ASom    T    C        0      0        2 
  19 chr19_57972704     HCab    T    C        1      2        2 
  19 chr19_57972704     HPrz    T    C        1      2        2 
  19 chr19_57972704     ZBoe    T    C        0      0        2 
  19 chr19_57972704     ZGre    T    C        0      0        2 
  19 chr19_57972704     ZHar    T    C        0      0        2 
  19 chr19_57972704   Sample    T    C        0      0        2 
  19 chr19_57976219     AAsi    A    G        0      0        2 
  19 chr19_57976219     AKia    A    G        0      0        2 
  19 chr19_57976219     AOna    A    G        0      0        2 
  19 chr19_57976219     ASom    A    G        0      0        2 
  19 chr19_57976219     HCab    A    G        0      0        2 
  19 chr19_57976219     HPrz    A    G        0      0        2 
  19 chr19_57976219     ZBoe    A    G        1      2        2 
  19 chr19_57976219     ZGre    A    G        0      0        2 
  19 chr19_57976219     ZHar    A    G        0      0        2 
  19 chr19_57976219   Sample    A    G        0      0        2 
  19 chr19_57980612     AAsi    A    C        0      0        2 
  19 chr19_57980612     AKia    A    C        0      0        2 
  19 chr19_57980612     AOna    A    C        0      0        2 
  19 chr19_57980612     ASom    A    C        0      0        2 
  19 chr19_57980612     HCab    A    C        0      0        2 
  19 chr19_57980612     HPrz    A    C        0      0        2 
  19 chr19_57980612     ZBoe    A    C        0      0        2 
  19 chr19_57980612     ZGre    A    C        0      0        2 
  19 chr19_57980612     ZHar    A    C      0.5      1        2 
  19 chr19_57980612   Sample    A    C        0      0        2 
  19 chr19_57981991     AAsi    C    T        0      0        2 
  19 chr19_57981991     AKia    C    T        0      0        2 
  19 chr19_57981991     AOna    C    T        1      2        2 
  19 chr19_57981991     ASom    C    T        0      0        2 
  19 chr19_57981991     HCab    C    T        1      2        2 
  19 chr19_57981991     HPrz    C    T        1      2        2 
  19 chr19_57981991     ZBoe    C    T        0      0        2 
  19 chr19_57981991     ZGre    C    T        0      0        2 
  19 chr19_57981991     ZHar    C    T        0      0        2 
  19 chr19_57981991   Sample    C    T        0      0        2 
  19 chr19_57985398     AAsi    C    T        0      0        2 
  19 chr19_57985398     AKia    C    T        0      0        2 
  19 chr19_57985398     AOna    C    T        1      2        2 
  19 chr19_57985398     ASom    C    T        0      0        2 
  19 chr19_57985398     HCab    C    T        0      0        2 
  19 chr19_57985398     HPrz    C    T        0      0        2 
  19 chr19_57985398     ZBoe    C    T        0      0        2 
  19 chr19_57985398     ZGre    C    T        0      0        2 
  19 chr19_57985398     ZHar    C    T        0      0        2 
  19 chr19_57985398   Sample    C    T        0      0        2 
  19 chr19_57985640     AAsi    G    T        0      0        2 
  19 chr19_57985640     AKia    G    T        0      0        2 
  19 chr19_57985640     AOna    G    T        0      0        2 
  19 chr19_57985640     ASom    G    T        0      0        2 
  19 chr19_57985640     HCab    G    T        0      0        2 
  19 chr19_57985640     HPrz    G    T        0      0        2 
  19 chr19_57985640     ZBoe    G    T        0      0        2 
  19 chr19_57985640     ZGre    G    T        1      2        2 
  19 chr19_57985640     ZHar    G    T        0      0        2 
  19 chr19_57985640   Sample    G    T        0      0        2 
  19 chr19_57993299     AAsi    G    T        0      0        2 
  19 chr19_57993299     AKia    G    T      0.5      1        2 
  19 chr19_57993299     AOna    G    T        0      0        2 
  19 chr19_57993299     ASom    G    T        0      0        2 
  19 chr19_57993299     HCab    G    T        0      0        2 
  19 chr19_57993299     HPrz    G    T        0      0        2 
  19 chr19_57993299     ZBoe    G    T        0      0        2 
  19 chr19_57993299     ZGre    G    T        0      0        2 
  19 chr19_57993299     ZHar    G    T        0      0        2 
  19 chr19_57993299   Sample    G    T        0      0        2 
  19 chr19_57993573     AAsi    T    G        0      0        2 
  19 chr19_57993573     AKia    T    G        0      0        2 
  19 chr19_57993573     AOna    T    G        0      0        2 
  19 chr19_57993573     ASom    T    G        0      0        2 
  19 chr19_57993573     HCab    T    G        0      0        2 
  19 chr19_57993573     HPrz    T    G        0      0        2 
  19 chr19_57993573     ZBoe    T    G        0      0        2 
  19 chr19_57993573     ZGre    T    G        1      2        2 
  19 chr19_57993573     ZHar    T    G        0      0        2 
  19 chr19_57993573   Sample    T    G        0      0        2 
  19 chr19_57997681     AAsi    T    C        0      0        2 
  19 chr19_57997681     AKia    T    C        0      0        2 
  19 chr19_57997681     AOna    T    C        0      0        2 
  19 chr19_57997681     ASom    T    C        0      0        2 
  19 chr19_57997681     HCab    T    C        0      0        2 
  19 chr19_57997681     HPrz    T    C        0      0        2 
  19 chr19_57997681     ZBoe    T    C        0      0        2 
  19 chr19_57997681     ZGre    T    C        1      2        2 
  19 chr19_57997681     ZHar    T    C        0      0        2 
  19 chr19_57997681   Sample    T    C        0      0        2 
  19 chr19_57997921     AAsi    A    C        0      0        2 
  19 chr19_57997921     AKia    A    C        0      0        2 
  19 chr19_57997921     AOna    A    C        0      0        2 
  19 chr19_57997921     ASom    A    C        0      0        2 
  19 chr19_57997921     HCab    A    C        0      0        2 
  19 chr19_57997921     HPrz    A    C        0      0        2 
  19 chr19_57997921     ZBoe    A    C        0      0        2 
  19 chr19_57997921     ZGre    A    C        0      0        2 
  19 chr19_57997921     ZHar    A    C      0.5      1        2 
  19 chr19_57997921   Sample    A    C        0      0        2 
  19 chr19_58005163     AAsi    G    A        0      0        2 
  19 chr19_58005163     AKia    G    A        0      0        2 
  19 chr19_58005163     AOna    G    A        0      0        2 
  19 chr19_58005163     ASom    G    A        0      0        2 
  19 chr19_58005163     HCab    G    A        0      0        2 
  19 chr19_58005163     HPrz    G    A        0      0        2 
  19 chr19_58005163     ZBoe    G    A        1      2        2 
  19 chr19_58005163     ZGre    G    A        0      0        2 
  19 chr19_58005163     ZHar    G    A        0      0        2 
  19 chr19_58005163   Sample    G    A        0      0        2 
  19 chr19_58008113     AAsi    C    T        0      0        2 
  19 chr19_58008113     AKia    C    T        0      0        2 
  19 chr19_58008113     AOna    C    T        0      0        2 
  19 chr19_58008113     ASom    C    T        0      0        2 
  19 chr19_58008113     HCab    C    T        0      0        2 
  19 chr19_58008113     HPrz    C    T        0      0        2 
  19 chr19_58008113     ZBoe    C    T        1      2        2 
  19 chr19_58008113     ZGre    C    T        0      0        2 
  19 chr19_58008113     ZHar    C    T        0      0        2 
  19 chr19_58008113   Sample    C    T        0      0        2 
  19 chr19_58025537     AAsi    T    A        0      0        2 
  19 chr19_58025537     AKia    T    A        0      0        2 
  19 chr19_58025537     AOna    T    A        0      0        2 
  19 chr19_58025537     ASom    T    A        0      0        2 
  19 chr19_58025537     HCab    T    A        1      2        2 
  19 chr19_58025537     HPrz    T    A        1      2        2 
  19 chr19_58025537     ZBoe    T    A        0      0        2 
  19 chr19_58025537     ZGre    T    A        0      0        2 
  19 chr19_58025537     ZHar    T    A        0      0        2 
  19 chr19_58025537   Sample    T    A        0      0        2 
  19 chr19_58029829     AAsi    G    C        0      0        2 
  19 chr19_58029829     AKia    G    C        0      0        2 
  19 chr19_58029829     AOna    G    C        0      0        2 
  19 chr19_58029829     ASom    G    C        0      0        2 
  19 chr19_58029829     HCab    G    C        1      2        2 
  19 chr19_58029829     HPrz    G    C        1      2        2 
  19 chr19_58029829     ZBoe    G    C        0      0        2 
  19 chr19_58029829     ZGre    G    C        0      0        2 
  19 chr19_58029829     ZHar    G    C        0      0        2 
  19 chr19_58029829   Sample    G    C        0      0        2 
  19 chr19_58052377     AAsi    T    C        0      0        2 
  19 chr19_58052377     AKia    T    C        0      0        2 
  19 chr19_58052377     AOna    T    C        0      0        2 
  19 chr19_58052377     ASom    T    C        0      0        2 
  19 chr19_58052377     HCab    T    C        0      0        2 
  19 chr19_58052377     HPrz    T    C        0      0        2 
  19 chr19_58052377     ZBoe    T    C      0.5      1        2 
  19 chr19_58052377     ZGre    T    C        0      0        2 
  19 chr19_58052377     ZHar    T    C        0      0        2 
  19 chr19_58052377   Sample    T    C        0      0        2 
  19 chr19_58065347     AAsi    A    C        1      2        2 
  19 chr19_58065347     AKia    A    C        0      0        2 
  19 chr19_58065347     AOna    A    C        0      0        2 
  19 chr19_58065347     ASom    A    C      0.5      1        2 
  19 chr19_58065347     HCab    A    C        0      0        2 
  19 chr19_58065347     HPrz    A    C        0      0        2 
  19 chr19_58065347     ZBoe    A    C        0      0        2 
  19 chr19_58065347     ZGre    A    C        0      0        2 
  19 chr19_58065347     ZHar    A    C        0      0        2 
  19 chr19_58065347   Sample    A    C        1      2        2 
  19 chr19_58067318     AAsi    G    A        0      0        2 
  19 chr19_58067318     AKia    G    A        1      2        2 
  19 chr19_58067318     AOna    G    A        1      2        2 
  19 chr19_58067318     ASom    G    A        0      0        2 
  19 chr19_58067318     HCab    G    A        0      0        2 
  19 chr19_58067318     HPrz    G    A        0      0        2 
  19 chr19_58067318     ZBoe    G    A        0      0        2 
  19 chr19_58067318     ZGre    G    A        0      0        2 
  19 chr19_58067318     ZHar    G    A        0      0        2 
  19 chr19_58067318   Sample    G    A        0      0        2 
  19 chr19_58084747     AAsi    A    G        0      0        2 
  19 chr19_58084747     AKia    A    G        0      0        2 
  19 chr19_58084747     AOna    A    G        0      0        2 
  19 chr19_58084747     ASom    A    G        0      0        2 
  19 chr19_58084747     HCab    A    G        1      2        2 
  19 chr19_58084747     HPrz    A    G        1      2        2 
  19 chr19_58084747     ZBoe    A    G        0      0        2 
  19 chr19_58084747     ZGre    A    G        0      0        2 
  19 chr19_58084747     ZHar    A    G        0      0        2 
  19 chr19_58084747   Sample    A    G        0      0        2 
  19 chr19_58088044     AAsi    T    C        0      0        2 
  19 chr19_58088044     AKia    T    C        0      0        2 
  19 chr19_58088044     AOna    T    C        0      0        2 
  19 chr19_58088044     ASom    T    C        0      0        2 
  19 chr19_58088044     HCab    T    C        1      2        2 
  19 chr19_58088044     HPrz    T    C        1      2        2 
  19 chr19_58088044     ZBoe    T    C        0      0        2 
  19 chr19_58088044     ZGre    T    C        0      0        2 
  19 chr19_58088044     ZHar    T    C        0      0        2 
  19 chr19_58088044   Sample    T    C        0      0        2 
  19 chr19_58094583     AAsi    G    A        0      0        2 
  19 chr19_58094583     AKia    G    A        1      2        2 
  19 chr19_58094583     AOna    G    A        0      0        2 
  19 chr19_58094583     ASom    G    A        0      0        2 
  19 chr19_58094583     HCab    G    A        0      0        2 
  19 chr19_58094583     HPrz    G    A        0      0        2 
  19 chr19_58094583     ZBoe    G    A        0      0        2 
  19 chr19_58094583     ZGre    G    A        0      0        2 
  19 chr19_58094583     ZHar    G    A        0      0        2 
  19 chr19_58094583   Sample    G    A        0      0        2 
  19 chr19_58094940     AAsi    A    G        0      0        2 
  19 chr19_58094940     AKia    A    G        1      2        2 
  19 chr19_58094940     AOna    A    G        0      0        2 
  19 chr19_58094940     ASom    A    G        0      0        2 
  19 chr19_58094940     HCab    A    G        0      0        2 
  19 chr19_58094940     HPrz    A    G        0      0        2 
  19 chr19_58094940     ZBoe    A    G        0      0        2 
  19 chr19_58094940     ZGre    A    G        0      0        2 
  19 chr19_58094940     ZHar    A    G        0      0        2 
  19 chr19_58094940   Sample    A    G        0      0        2 
  19 chr19_58103794     AAsi    C    T        0      0        2 
  19 chr19_58103794     AKia    C    T        0      0        2 
  19 chr19_58103794     AOna    C    T        0      0        2 
  19 chr19_58103794     ASom    C    T        0      0        2 
  19 chr19_58103794     HCab    C    T        1      2        2 
  19 chr19_58103794     HPrz    C    T        1      2        2 
  19 chr19_58103794     ZBoe    C    T        0      0        2 
  19 chr19_58103794     ZGre    C    T        0      0        2 
  19 chr19_58103794     ZHar    C    T        0      0        2 
  19 chr19_58103794   Sample    C    T        0      0        2 
  19 chr19_58105983     AAsi    T    C        0      0        2 
  19 chr19_58105983     AKia    T    C        0      0        2 
  19 chr19_58105983     AOna    T    C        0      0        2 
  19 chr19_58105983     ASom    T    C        0      0        2 
  19 chr19_58105983     HCab    T    C        0      0        2 
  19 chr19_58105983     HPrz    T    C        0      0        2 
  19 chr19_58105983     ZBoe    T    C        0      0        2 
  19 chr19_58105983     ZGre    T    C        0      0        2 
  19 chr19_58105983     ZHar    T    C        1      2        2 
  19 chr19_58105983   Sample    T    C        0      0        2 
  19 chr19_58107037     AAsi    T    C        0      0        2 
  19 chr19_58107037     AKia    T    C        0      0        2 
  19 chr19_58107037     AOna    T    C        0      0        2 
  19 chr19_58107037     ASom    T    C        0      0        2 
  19 chr19_58107037     HCab    T    C        0      0        2 
  19 chr19_58107037     HPrz    T    C        0      0        2 
  19 chr19_58107037     ZBoe    T    C        0      0        2 
  19 chr19_58107037     ZGre    T    C        1      2        2 
  19 chr19_58107037     ZHar    T    C        0      0        2 
  19 chr19_58107037   Sample    T    C        0      0        2 
  19 chr19_58108351     AAsi    A    G        0      0        2 
  19 chr19_58108351     AKia    A    G        0      0        2 
  19 chr19_58108351     AOna    A    G        0      0        2 
  19 chr19_58108351     ASom    A    G      0.5      1        2 
  19 chr19_58108351     HCab    A    G        0      0        2 
  19 chr19_58108351     HPrz    A    G        0      0        2 
  19 chr19_58108351     ZBoe    A    G        0      0        2 
  19 chr19_58108351     ZGre    A    G        0      0        2 
  19 chr19_58108351     ZHar    A    G        0      0        2 
  19 chr19_58108351   Sample    A    G        0      0        2 
  19 chr19_58110599     AAsi    A    G        0      0        2 
  19 chr19_58110599     AKia    A    G        0      0        2 
  19 chr19_58110599     AOna    A    G        1      2        2 
  19 chr19_58110599     ASom    A    G        0      0        2 
  19 chr19_58110599     HCab    A    G        0      0        2 
  19 chr19_58110599     HPrz    A    G        0      0        2 
  19 chr19_58110599     ZBoe    A    G        0      0        2 
  19 chr19_58110599     ZGre    A    G        0      0        2 
  19 chr19_58110599     ZHar    A    G        0      0        2 
  19 chr19_58110599   Sample    A    G        0      0        2 
  19 chr19_58122153     AAsi    G    A        0      0        2 
  19 chr19_58122153     AKia    G    A        0      0        2 
  19 chr19_58122153     AOna    G    A        0      0        2 
  19 chr19_58122153     ASom    G    A        0      0        2 
  19 chr19_58122153     HCab    G    A        0      0        2 
  19 chr19_58122153     HPrz    G    A      0.5      1        2 
  19 chr19_58122153     ZBoe    G    A        0      0        2 
  19 chr19_58122153     ZGre    G    A        0      0        2 
  19 chr19_58122153     ZHar    G    A        0      0        2 
  19 chr19_58122153   Sample    G    A        0      0        2 
  19 chr19_58123964     AAsi    G    C        0      0        2 
  19 chr19_58123964     AKia    G    C        1      2        2 
  19 chr19_58123964     AOna    G    C        0      0        2 
  19 chr19_58123964     ASom    G    C        0      0        2 
  19 chr19_58123964     HCab    G    C        0      0        2 
  19 chr19_58123964     HPrz    G    C        0      0        2 
  19 chr19_58123964     ZBoe    G    C        0      0        2 
  19 chr19_58123964     ZGre    G    C        0      0        2 
  19 chr19_58123964     ZHar    G    C        0      0        2 
  19 chr19_58123964   Sample    G    C        0      0        2 
  19 chr19_58130270     AAsi    A    G        0      0        2 
  19 chr19_58130270     AKia    A    G        0      0        2 
  19 chr19_58130270     AOna    A    G        0      0        2 
  19 chr19_58130270     ASom    A    G        0      0        2 
  19 chr19_58130270     HCab    A    G        0      0        2 
  19 chr19_58130270     HPrz    A    G        0      0        2 
  19 chr19_58130270     ZBoe    A    G      0.5      1        2 
  19 chr19_58130270     ZGre    A    G        0      0        2 
  19 chr19_58130270     ZHar    A    G        0      0        2 
  19 chr19_58130270   Sample    A    G        0      0        2 
  19 chr19_58135341     AAsi    C    T        1      2        2 
  19 chr19_58135341     AKia    C    T        0      0        2 
  19 chr19_58135341     AOna    C    T        0      0        2 
  19 chr19_58135341     ASom    C    T        1      2        2 
  19 chr19_58135341     HCab    C    T        0      0        2 
  19 chr19_58135341     HPrz    C    T        0      0        2 
  19 chr19_58135341     ZBoe    C    T        0      0        2 
  19 chr19_58135341     ZGre    C    T        0      0        2 
  19 chr19_58135341     ZHar    C    T        0      0        2 
  19 chr19_58135341   Sample    C    T        1      2        2 
  19 chr19_58137394     AAsi    A    G        0      0        2 
  19 chr19_58137394     AKia    A    G        0      0        2 
  19 chr19_58137394     AOna    A    G        0      0        2 
  19 chr19_58137394     ASom    A    G        0      0        2 
  19 chr19_58137394     HCab    A    G        0      0        2 
  19 chr19_58137394     HPrz    A    G      0.5      1        2 
  19 chr19_58137394     ZBoe    A    G        0      0        2 
  19 chr19_58137394     ZGre    A    G        0      0        2 
  19 chr19_58137394     ZHar    A    G        0      0        2 
  19 chr19_58137394   Sample    A    G        0      0        2 
  19 chr19_58140751     AAsi    T    C        0      0        2 
  19 chr19_58140751     AKia    T    C        0      0        2 
  19 chr19_58140751     AOna    T    C        0      0        2 
  19 chr19_58140751     ASom    T    C        0      0        2 
  19 chr19_58140751     HCab    T    C        0      0        2 
  19 chr19_58140751     HPrz    T    C        0      0        2 
  19 chr19_58140751     ZBoe    T    C      0.5      1        2 
  19 chr19_58140751     ZGre    T    C        0      0        2 
  19 chr19_58140751     ZHar    T    C        1      2        2 
  19 chr19_58140751   Sample    T    C        0      0        2 
  19 chr19_58144321     AAsi    T    C        0      0        2 
  19 chr19_58144321     AKia    T    C        0      0        2 
  19 chr19_58144321     AOna    T    C        0      0        2 
  19 chr19_58144321     ASom    T    C        0      0        2 
  19 chr19_58144321     HCab    T    C        0      0        2 
  19 chr19_58144321     HPrz    T    C        0      0        2 
  19 chr19_58144321     ZBoe    T    C      0.5      1        2 
  19 chr19_58144321     ZGre    T    C        0      0        2 
  19 chr19_58144321     ZHar    T    C        0      0        2 
  19 chr19_58144321   Sample    T    C        0      0        2 
  19 chr19_58148138     AAsi    A    T        0      0        2 
  19 chr19_58148138     AKia    A    T        0      0        2 
  19 chr19_58148138     AOna    A    T        0      0        2 
  19 chr19_58148138     ASom    A    T        0      0        2 
  19 chr19_58148138     HCab    A    T        1      2        2 
  19 chr19_58148138     HPrz    A    T        1      2        2 
  19 chr19_58148138     ZBoe    A    T        0      0        2 
  19 chr19_58148138     ZGre    A    T        0      0        2 
  19 chr19_58148138     ZHar    A    T        0      0        2 
  19 chr19_58148138   Sample    A    T        0      0        2 
  19 chr19_58151481     AAsi    G    C        1      2        2 
  19 chr19_58151481     AKia    G    C        0      0        2 
  19 chr19_58151481     AOna    G    C        0      0        2 
  19 chr19_58151481     ASom    G    C        1      2        2 
  19 chr19_58151481     HCab    G    C        0      0        2 
  19 chr19_58151481     HPrz    G    C        0      0        2 
  19 chr19_58151481     ZBoe    G    C        0      0        2 
  19 chr19_58151481     ZGre    G    C        0      0        2 
  19 chr19_58151481     ZHar    G    C        0      0        2 
  19 chr19_58151481   Sample    G    C        1      2        2 
  19 chr19_58180593     AAsi    C    T        0      0        2 
  19 chr19_58180593     AKia    C    T        0      0        2 
  19 chr19_58180593     AOna    C    T        0      0        2 
  19 chr19_58180593     ASom    C    T        0      0        2 
  19 chr19_58180593     HCab    C    T        0      0        2 
  19 chr19_58180593     HPrz    C    T        0      0        2 
  19 chr19_58180593     ZBoe    C    T        1      2        2 
  19 chr19_58180593     ZGre    C    T        0      0        2 
  19 chr19_58180593     ZHar    C    T        0      0        2 
  19 chr19_58180593   Sample    C    T        0      0        2 
  19 chr19_58181512     AAsi    A    G        0      0        2 
  19 chr19_58181512     AKia    A    G        0      0        2 
  19 chr19_58181512     AOna    A    G        0      0        2 
  19 chr19_58181512     ASom    A    G        0      0        2 
  19 chr19_58181512     HCab    A    G        1      2        2 
  19 chr19_58181512     HPrz    A    G        1      2        2 
  19 chr19_58181512     ZBoe    A    G        0      0        2 
  19 chr19_58181512     ZGre    A    G        0      0        2 
  19 chr19_58181512     ZHar    A    G        0      0        2 
  19 chr19_58181512   Sample    A    G        0      0        2 
  19 chr19_58189335     AAsi    G    T        0      0        2 
  19 chr19_58189335     AKia    G    T        0      0        2 
  19 chr19_58189335     AOna    G    T        0      0        2 
  19 chr19_58189335     ASom    G    T        0      0        2 
  19 chr19_58189335     HCab    G    T        1      2        2 
  19 chr19_58189335     HPrz    G    T        1      2        2 
  19 chr19_58189335     ZBoe    G    T        0      0        2 
  19 chr19_58189335     ZGre    G    T        0      0        2 
  19 chr19_58189335     ZHar    G    T        0      0        2 
  19 chr19_58189335   Sample    G    T        0      0        2 
  19 chr19_58193449     AAsi    T    C        0      0        2 
  19 chr19_58193449     AKia    T    C        1      2        2 
  19 chr19_58193449     AOna    T    C        0      0        2 
  19 chr19_58193449     ASom    T    C      0.5      1        2 
  19 chr19_58193449     HCab    T    C        1      2        2 
  19 chr19_58193449     HPrz    T    C        1      2        2 
  19 chr19_58193449     ZBoe    T    C        0      0        2 
  19 chr19_58193449     ZGre    T    C        0      0        2 
  19 chr19_58193449     ZHar    T    C        0      0        2 
  19 chr19_58193449   Sample    T    C        0      0        2 
  19 chr19_58194179     AAsi    A    G        0      0        2 
  19 chr19_58194179     AKia    A    G        1      2        2 
  19 chr19_58194179     AOna    A    G        0      0        2 
  19 chr19_58194179     ASom    A    G        0      0        2 
  19 chr19_58194179     HCab    A    G        0      0        2 
  19 chr19_58194179     HPrz    A    G        0      0        2 
  19 chr19_58194179     ZBoe    A    G        0      0        2 
  19 chr19_58194179     ZGre    A    G        0      0        2 
  19 chr19_58194179     ZHar    A    G        0      0        2 
  19 chr19_58194179   Sample    A    G        0      0        2 
  19 chr19_58216208     AAsi    T    C        0      0        2 
  19 chr19_58216208     AKia    T    C        0      0        2 
  19 chr19_58216208     AOna    T    C        0      0        2 
  19 chr19_58216208     ASom    T    C        0      0        2 
  19 chr19_58216208     HCab    T    C        0      0        2 
  19 chr19_58216208     HPrz    T    C        0      0        2 
  19 chr19_58216208     ZBoe    T    C        0      0        2 
  19 chr19_58216208     ZGre    T    C        0      0        2 
  19 chr19_58216208     ZHar    T    C        1      2        2 
  19 chr19_58216208   Sample    T    C        0      0        2 
  19 chr19_58226760     AAsi    G    A        0      0        2 
  19 chr19_58226760     AKia    G    A        0      0        2 
  19 chr19_58226760     AOna    G    A        0      0        2 
  19 chr19_58226760     ASom    G    A        0      0        2 
  19 chr19_58226760     HCab    G    A      0.5      1        2 
  19 chr19_58226760     HPrz    G    A        0      0        2 
  19 chr19_58226760     ZBoe    G    A        0      0        2 
  19 chr19_58226760     ZGre    G    A        0      0        2 
  19 chr19_58226760     ZHar    G    A        0      0        2 
  19 chr19_58226760   Sample    G    A        0      0        2 
  19 chr19_58227014     AAsi    G    A        0      0        2 
  19 chr19_58227014     AKia    G    A        0      0        2 
  19 chr19_58227014     AOna    G    A        0      0        2 
  19 chr19_58227014     ASom    G    A        0      0        2 
  19 chr19_58227014     HCab    G    A      0.5      1        2 
  19 chr19_58227014     HPrz    G    A        1      2        2 
  19 chr19_58227014     ZBoe    G    A        0      0        2 
  19 chr19_58227014     ZGre    G    A        0      0        2 
  19 chr19_58227014     ZHar    G    A        0      0        2 
  19 chr19_58227014   Sample    G    A        0      0        2 
  19 chr19_58230488     AAsi    C    T        0      0        2 
  19 chr19_58230488     AKia    C    T        0      0        2 
  19 chr19_58230488     AOna    C    T        0      0        2 
  19 chr19_58230488     ASom    C    T        0      0        2 
  19 chr19_58230488     HCab    C    T        1      2        2 
  19 chr19_58230488     HPrz    C    T        1      2        2 
  19 chr19_58230488     ZBoe    C    T        0      0        2 
  19 chr19_58230488     ZGre    C    T        0      0        2 
  19 chr19_58230488     ZHar    C    T        0      0        2 
  19 chr19_58230488   Sample    C    T        0      0        2 
  19 chr19_58250552     AAsi    G    T        0      0        2 
  19 chr19_58250552     AKia    G    T        0      0        2 
  19 chr19_58250552     AOna    G    T        0      0        2 
  19 chr19_58250552     ASom    G    T        0      0        2 
  19 chr19_58250552     HCab    G    T        0      0        2 
  19 chr19_58250552     HPrz    G    T        0      0        2 
  19 chr19_58250552     ZBoe    G    T        1      2        2 
  19 chr19_58250552     ZGre    G    T        0      0        2 
  19 chr19_58250552     ZHar    G    T        0      0        2 
  19 chr19_58250552   Sample    G    T        0      0        2 
  19 chr19_58264250     AAsi    C    T        0      0        2 
  19 chr19_58264250     AKia    C    T        0      0        2 
  19 chr19_58264250     AOna    C    T        0      0        2 
  19 chr19_58264250     ASom    C    T        0      0        2 
  19 chr19_58264250     HCab    C    T        1      2        2 
  19 chr19_58264250     HPrz    C    T        1      2        2 
  19 chr19_58264250     ZBoe    C    T        0      0        2 
  19 chr19_58264250     ZGre    C    T        0      0        2 
  19 chr19_58264250     ZHar    C    T        0      0        2 
  19 chr19_58264250   Sample    C    T        0      0        2 
  19 chr19_58267766     AAsi    T    C        0      0        2 
  19 chr19_58267766     AKia    T    C        0      0        2 
  19 chr19_58267766     AOna    T    C        0      0        2 
  19 chr19_58267766     ASom    T    C        0      0        2 
  19 chr19_58267766     HCab    T    C        1      2        2 
  19 chr19_58267766     HPrz    T    C      0.5      1        2 
  19 chr19_58267766     ZBoe    T    C        0      0        2 
  19 chr19_58267766     ZGre    T    C        0      0        2 
  19 chr19_58267766     ZHar    T    C        0      0        2 
  19 chr19_58267766   Sample    T    C        0      0        2 
  19 chr19_58289329     AAsi    C    T      0.5      1        2 
  19 chr19_58289329     AKia    C    T        0      0        2 
  19 chr19_58289329     AOna    C    T        0      0        2 
  19 chr19_58289329     ASom    C    T        0      0        2 
  19 chr19_58289329     HCab    C    T        0      0        2 
  19 chr19_58289329     HPrz    C    T        0      0        2 
  19 chr19_58289329     ZBoe    C    T        0      0        2 
  19 chr19_58289329     ZGre    C    T        0      0        2 
  19 chr19_58289329     ZHar    C    T        0      0        2 
  19 chr19_58289329   Sample    C    T        0      0        2 
  19 chr19_58323921     AAsi    G    T        0      0        2 
  19 chr19_58323921     AKia    G    T        0      0        2 
  19 chr19_58323921     AOna    G    T        0      0        2 
  19 chr19_58323921     ASom    G    T        0      0        2 
  19 chr19_58323921     HCab    G    T        1      2        2 
  19 chr19_58323921     HPrz    G    T        1      2        2 
  19 chr19_58323921     ZBoe    G    T        0      0        2 
  19 chr19_58323921     ZGre    G    T        0      0        2 
  19 chr19_58323921     ZHar    G    T        0      0        2 
  19 chr19_58323921   Sample    G    T        0      0        2 
  19 chr19_58328297     AAsi    A    C        0      0        2 
  19 chr19_58328297     AKia    A    C        0      0        2 
  19 chr19_58328297     AOna    A    C        1      2        2 
  19 chr19_58328297     ASom    A    C        0      0        2 
  19 chr19_58328297     HCab    A    C        0      0        2 
  19 chr19_58328297     HPrz    A    C        0      0        2 
  19 chr19_58328297     ZBoe    A    C        0      0        2 
  19 chr19_58328297     ZGre    A    C        0      0        2 
  19 chr19_58328297     ZHar    A    C        0      0        2 
  19 chr19_58328297   Sample    A    C        0      0        2 
  19 chr19_58356117     AAsi    T    G        0      0        2 
  19 chr19_58356117     AKia    T    G        0      0        2 
  19 chr19_58356117     AOna    T    G        0      0        2 
  19 chr19_58356117     ASom    T    G        0      0        2 
  19 chr19_58356117     HCab    T    G        0      0        2 
  19 chr19_58356117     HPrz    T    G        0      0        2 
  19 chr19_58356117     ZBoe    T    G        0      0        2 
  19 chr19_58356117     ZGre    T    G        0      0        2 
  19 chr19_58356117     ZHar    T    G      0.5      1        2 
  19 chr19_58356117   Sample    T    G        0      0        2 
  19 chr19_58360166     AAsi    G    A        0      0        2 
  19 chr19_58360166     AKia    G    A        0      0        2 
  19 chr19_58360166     AOna    G    A        0      0        2 
  19 chr19_58360166     ASom    G    A        0      0        2 
  19 chr19_58360166     HCab    G    A        0      0        2 
  19 chr19_58360166     HPrz    G    A        0      0        2 
  19 chr19_58360166     ZBoe    G    A        0      0        2 
  19 chr19_58360166     ZGre    G    A        0      0        2 
  19 chr19_58360166     ZHar    G    A        1      2        2 
  19 chr19_58360166   Sample    G    A        0      0        2 
  19 chr19_58363701     AAsi    T    G        0      0        2 
  19 chr19_58363701     AKia    T    G        0      0        2 
  19 chr19_58363701     AOna    T    G        0      0        2 
  19 chr19_58363701     ASom    T    G        0      0        2 
  19 chr19_58363701     HCab    T    G        0      0        2 
  19 chr19_58363701     HPrz    T    G      0.5      1        2 
  19 chr19_58363701     ZBoe    T    G        0      0        2 
  19 chr19_58363701     ZGre    T    G        0      0        2 
  19 chr19_58363701     ZHar    T    G        0      0        2 
  19 chr19_58363701   Sample    T    G        0      0        2 
  19 chr19_58364171     AAsi    T    G        0      0        2 
  19 chr19_58364171     AKia    T    G        0      0        2 
  19 chr19_58364171     AOna    T    G        0      0        2 
  19 chr19_58364171     ASom    T    G        0      0        2 
  19 chr19_58364171     HCab    T    G        0      0        2 
  19 chr19_58364171     HPrz    T    G        0      0        2 
  19 chr19_58364171     ZBoe    T    G        0      0        2 
  19 chr19_58364171     ZGre    T    G        1      2        2 
  19 chr19_58364171     ZHar    T    G        0      0        2 
  19 chr19_58364171   Sample    T    G        0      0        2 
  19 chr19_58372217     AAsi    C    A        0      0        2 
  19 chr19_58372217     AKia    C    A        0      0        2 
  19 chr19_58372217     AOna    C    A        0      0        2 
  19 chr19_58372217     ASom    C    A        1      2        2 
  19 chr19_58372217     HCab    C    A        0      0        2 
  19 chr19_58372217     HPrz    C    A        0      0        2 
  19 chr19_58372217     ZBoe    C    A        0      0        2 
  19 chr19_58372217     ZGre    C    A        0      0        2 
  19 chr19_58372217     ZHar    C    A        0      0        2 
  19 chr19_58372217   Sample    C    A        0      0        2 
  19 chr19_58387783     AAsi    C    T        0      0        2 
  19 chr19_58387783     AKia    C    T        0      0        2 
  19 chr19_58387783     AOna    C    T        0      0        2 
  19 chr19_58387783     ASom    C    T        0      0        2 
  19 chr19_58387783     HCab    C    T        1      2        2 
  19 chr19_58387783     HPrz    C    T      0.5      1        2 
  19 chr19_58387783     ZBoe    C    T        0      0        2 
  19 chr19_58387783     ZGre    C    T        0      0        2 
  19 chr19_58387783     ZHar    C    T        0      0        2 
  19 chr19_58387783   Sample    C    T        0      0        2 
  19 chr19_58392272     AAsi    G    A        1      2        2 
  19 chr19_58392272     AKia    G    A        0      0        2 
  19 chr19_58392272     AOna    G    A        0      0        2 
  19 chr19_58392272     ASom    G    A        0      0        2 
  19 chr19_58392272     HCab    G    A        0      0        2 
  19 chr19_58392272     HPrz    G    A        0      0        2 
  19 chr19_58392272     ZBoe    G    A        0      0        2 
  19 chr19_58392272     ZGre    G    A        0      0        2 
  19 chr19_58392272     ZHar    G    A        0      0        2 
  19 chr19_58392272   Sample    G    A        1      2        2 
  19 chr19_58394504     AAsi    T    C        0      0        2 
  19 chr19_58394504     AKia    T    C        0      0        2 
  19 chr19_58394504     AOna    T    C        0      0        2 
  19 chr19_58394504     ASom    T    C        0      0        2 
  19 chr19_58394504     HCab    T    C        0      0        2 
  19 chr19_58394504     HPrz    T    C        0      0        2 
  19 chr19_58394504     ZBoe    T    C        0      0        2 
  19 chr19_58394504     ZGre    T    C        1      2        2 
  19 chr19_58394504     ZHar    T    C        0      0        2 
  19 chr19_58394504   Sample    T    C        0      0        2 
  19 chr19_58410316     AAsi    C    G        0      0        2 
  19 chr19_58410316     AKia    C    G        0      0        2 
  19 chr19_58410316     AOna    C    G        0      0        2 
  19 chr19_58410316     ASom    C    G        0      0        2 
  19 chr19_58410316     HCab    C    G        0      0        2 
  19 chr19_58410316     HPrz    C    G        0      0        2 
  19 chr19_58410316     ZBoe    C    G        0      0        2 
  19 chr19_58410316     ZGre    C    G        1      2        2 
  19 chr19_58410316     ZHar    C    G        0      0        2 
  19 chr19_58410316   Sample    C    G        0      0        2 
  19 chr19_58431725     AAsi    C    T        0      0        2 
  19 chr19_58431725     AKia    C    T        0      0        2 
  19 chr19_58431725     AOna    C    T        0      0        2 
  19 chr19_58431725     ASom    C    T        0      0        2 
  19 chr19_58431725     HCab    C    T        0      0        2 
  19 chr19_58431725     HPrz    C    T        0      0        2 
  19 chr19_58431725     ZBoe    C    T      0.5      1        2 
  19 chr19_58431725     ZGre    C    T        0      0        2 
  19 chr19_58431725     ZHar    C    T        0      0        2 
  19 chr19_58431725   Sample    C    T        0      0        2 
  19 chr19_58432048     AAsi    T    C        0      0        2 
  19 chr19_58432048     AKia    T    C        0      0        2 
  19 chr19_58432048     AOna    T    C        0      0        2 
  19 chr19_58432048     ASom    T    C        0      0        2 
  19 chr19_58432048     HCab    T    C        0      0        2 
  19 chr19_58432048     HPrz    T    C        0      0        2 
  19 chr19_58432048     ZBoe    T    C      0.5      1        2 
  19 chr19_58432048     ZGre    T    C        0      0        2 
  19 chr19_58432048     ZHar    T    C        0      0        2 
  19 chr19_58432048   Sample    T    C        0      0        2 
  19 chr19_58432959     AAsi    A    G        0      0        2 
  19 chr19_58432959     AKia    A    G        0      0        2 
  19 chr19_58432959     AOna    A    G        0      0        2 
  19 chr19_58432959     ASom    A    G        0      0        2 
  19 chr19_58432959     HCab    A    G        0      0        2 
  19 chr19_58432959     HPrz    A    G        0      0        2 
  19 chr19_58432959     ZBoe    A    G      0.5      1        2 
  19 chr19_58432959     ZGre    A    G        0      0        2 
  19 chr19_58432959     ZHar    A    G        0      0        2 
  19 chr19_58432959   Sample    A    G        0      0        2 
  19 chr19_58433754     AAsi    G    A        0      0        2 
  19 chr19_58433754     AKia    G    A        0      0        2 
  19 chr19_58433754     AOna    G    A        1      2        2 
  19 chr19_58433754     ASom    G    A        0      0        2 
  19 chr19_58433754     HCab    G    A        0      0        2 
  19 chr19_58433754     HPrz    G    A        0      0        2 
  19 chr19_58433754     ZBoe    G    A        0      0        2 
  19 chr19_58433754     ZGre    G    A        0      0        2 
  19 chr19_58433754     ZHar    G    A        0      0        2 
  19 chr19_58433754   Sample    G    A        0      0        2 
  19 chr19_58442521     AAsi    G    T        0      0        2 
  19 chr19_58442521     AKia    G    T        0      0        2 
  19 chr19_58442521     AOna    G    T        0      0        2 
  19 chr19_58442521     ASom    G    T        0      0        2 
  19 chr19_58442521     HCab    G    T        0      0        2 
  19 chr19_58442521     HPrz    G    T        0      0        2 
  19 chr19_58442521     ZBoe    G    T      0.5      1        2 
  19 chr19_58442521     ZGre    G    T        0      0        2 
  19 chr19_58442521     ZHar    G    T        0      0        2 
  19 chr19_58442521   Sample    G    T        0      0        2 
  19 chr19_58445166     AAsi    G    T        1      2        2 
  19 chr19_58445166     AKia    G    T      0.5      1        2 
  19 chr19_58445166     AOna    G    T        0      0        2 
  19 chr19_58445166     ASom    G    T        1      2        2 
  19 chr19_58445166     HCab    G    T        0      0        2 
  19 chr19_58445166     HPrz    G    T        0      0        2 
  19 chr19_58445166     ZBoe    G    T        0      0        2 
  19 chr19_58445166     ZGre    G    T        0      0        2 
  19 chr19_58445166     ZHar    G    T        0      0        2 
  19 chr19_58445166   Sample    G    T        1      2        2 
  19 chr19_58445188     AAsi    T    C        0      0        2 
  19 chr19_58445188     AKia    T    C        0      0        2 
  19 chr19_58445188     AOna    T    C        0      0        2 
  19 chr19_58445188     ASom    T    C        0      0        2 
  19 chr19_58445188     HCab    T    C        1      2        2 
  19 chr19_58445188     HPrz    T    C        1      2        2 
  19 chr19_58445188     ZBoe    T    C        0      0        2 
  19 chr19_58445188     ZGre    T    C        0      0        2 
  19 chr19_58445188     ZHar    T    C        0      0        2 
  19 chr19_58445188   Sample    T    C        0      0        2 
  19 chr19_58450492     AAsi    C    T        0      0        2 
  19 chr19_58450492     AKia    C    T      0.5      1        2 
  19 chr19_58450492     AOna    C    T        0      0        2 
  19 chr19_58450492     ASom    C    T        0      0        2 
  19 chr19_58450492     HCab    C    T        0      0        2 
  19 chr19_58450492     HPrz    C    T        0      0        2 
  19 chr19_58450492     ZBoe    C    T        0      0        2 
  19 chr19_58450492     ZGre    C    T        0      0        2 
  19 chr19_58450492     ZHar    C    T        0      0        2 
  19 chr19_58450492   Sample    C    T        0      0        2 
  19 chr19_58451092     AAsi    C    T        0      0        2 
  19 chr19_58451092     AKia    C    T        0      0        2 
  19 chr19_58451092     AOna    C    T        0      0        2 
  19 chr19_58451092     ASom    C    T        0      0        2 
  19 chr19_58451092     HCab    C    T        0      0        2 
  19 chr19_58451092     HPrz    C    T        0      0        2 
  19 chr19_58451092     ZBoe    C    T        0      0        2 
  19 chr19_58451092     ZGre    C    T        1      2        2 
  19 chr19_58451092     ZHar    C    T        0      0        2 
  19 chr19_58451092   Sample    C    T        0      0        2 
  19 chr19_58463044     AAsi    C    T        0      0        2 
  19 chr19_58463044     AKia    C    T        0      0        2 
  19 chr19_58463044     AOna    C    T        0      0        2 
  19 chr19_58463044     ASom    C    T        0      0        2 
  19 chr19_58463044     HCab    C    T        1      2        2 
  19 chr19_58463044     HPrz    C    T        1      2        2 
  19 chr19_58463044     ZBoe    C    T        0      0        2 
  19 chr19_58463044     ZGre    C    T        0      0        2 
  19 chr19_58463044     ZHar    C    T        0      0        2 
  19 chr19_58463044   Sample    C    T        0      0        2 
  19 chr19_58469708     AAsi    T    A        0      0        2 
  19 chr19_58469708     AKia    T    A        0      0        2 
  19 chr19_58469708     AOna    T    A        0      0        2 
  19 chr19_58469708     ASom    T    A        0      0        2 
  19 chr19_58469708     HCab    T    A      0.5      1        2 
  19 chr19_58469708     HPrz    T    A      0.5      1        2 
  19 chr19_58469708     ZBoe    T    A        0      0        2 
  19 chr19_58469708     ZGre    T    A        0      0        2 
  19 chr19_58469708     ZHar    T    A        0      0        2 
  19 chr19_58469708   Sample    T    A        0      0        2 
  19 chr19_58472800     AAsi    A    G        0      0        2 
  19 chr19_58472800     AKia    A    G        0      0        2 
  19 chr19_58472800     AOna    A    G        0      0        2 
  19 chr19_58472800     ASom    A    G        0      0        2 
  19 chr19_58472800     HCab    A    G        1      2        2 
  19 chr19_58472800     HPrz    A    G        1      2        2 
  19 chr19_58472800     ZBoe    A    G        0      0        2 
  19 chr19_58472800     ZGre    A    G        0      0        2 
  19 chr19_58472800     ZHar    A    G        0      0        2 
  19 chr19_58472800   Sample    A    G        0      0        2 
  19 chr19_58485418     AAsi    A    C        0      0        2 
  19 chr19_58485418     AKia    A    C        0      0        2 
  19 chr19_58485418     AOna    A    C        0      0        2 
  19 chr19_58485418     ASom    A    C        0      0        2 
  19 chr19_58485418     HCab    A    C        0      0        2 
  19 chr19_58485418     HPrz    A    C        0      0        2 
  19 chr19_58485418     ZBoe    A    C      0.5      1        2 
  19 chr19_58485418     ZGre    A    C        0      0        2 
  19 chr19_58485418     ZHar    A    C        0      0        2 
  19 chr19_58485418   Sample    A    C        0      0        2 
  19 chr19_58488524     AAsi    C    T        0      0        2 
  19 chr19_58488524     AKia    C    T        0      0        2 
  19 chr19_58488524     AOna    C    T        0      0        2 
  19 chr19_58488524     ASom    C    T        0      0        2 
  19 chr19_58488524     HCab    C    T        0      0        2 
  19 chr19_58488524     HPrz    C    T        0      0        2 
  19 chr19_58488524     ZBoe    C    T        0      0        2 
  19 chr19_58488524     ZGre    C    T        0      0        2 
  19 chr19_58488524     ZHar    C    T      0.5      1        2 
  19 chr19_58488524   Sample    C    T        0      0        2 
  19 chr19_58490893     AAsi    T    C        0      0        2 
  19 chr19_58490893     AKia    T    C        0      0        2 
  19 chr19_58490893     AOna    T    C        1      2        2 
  19 chr19_58490893     ASom    T    C        0      0        2 
  19 chr19_58490893     HCab    T    C        0      0        2 
  19 chr19_58490893     HPrz    T    C        0      0        2 
  19 chr19_58490893     ZBoe    T    C        0      0        2 
  19 chr19_58490893     ZGre    T    C        0      0        2 
  19 chr19_58490893     ZHar    T    C        0      0        2 
  19 chr19_58490893   Sample    T    C        0      0        2 
  19 chr19_58493054     AAsi    C    T        0      0        2 
  19 chr19_58493054     AKia    C    T        0      0        2 
  19 chr19_58493054     AOna    C    T        0      0        2 
  19 chr19_58493054     ASom    C    T        0      0        2 
  19 chr19_58493054     HCab    C    T        1      2        2 
  19 chr19_58493054     HPrz    C    T        1      2        2 
  19 chr19_58493054     ZBoe    C    T        0      0        2 
  19 chr19_58493054     ZGre    C    T        0      0        2 
  19 chr19_58493054     ZHar    C    T        0      0        2 
  19 chr19_58493054   Sample    C    T        0      0        2 
  19 chr19_58494258     AAsi    A    G        0      0        2 
  19 chr19_58494258     AKia    A    G        0      0        2 
  19 chr19_58494258     AOna    A    G        0      0        2 
  19 chr19_58494258     ASom    A    G        0      0        2 
  19 chr19_58494258     HCab    A    G        0      0        2 
  19 chr19_58494258     HPrz    A    G        0      0        2 
  19 chr19_58494258     ZBoe    A    G        0      0        2 
  19 chr19_58494258     ZGre    A    G        0      0        2 
  19 chr19_58494258     ZHar    A    G      0.5      1        2 
  19 chr19_58494258   Sample    A    G        0      0        2 
  19 chr19_58499979     AAsi    G    A        0      0        2 
  19 chr19_58499979     AKia    G    A        0      0        2 
  19 chr19_58499979     AOna    G    A        0      0        2 
  19 chr19_58499979     ASom    G    A        0      0        2 
  19 chr19_58499979     HCab    G    A        0      0        2 
  19 chr19_58499979     HPrz    G    A        0      0        2 
  19 chr19_58499979     ZBoe    G    A        1      2        2 
  19 chr19_58499979     ZGre    G    A        0      0        2 
  19 chr19_58499979     ZHar    G    A        0      0        2 
  19 chr19_58499979   Sample    G    A        0      0        2 
  19 chr19_58508075     AAsi    A    G        0      0        2 
  19 chr19_58508075     AKia    A    G        0      0        2 
  19 chr19_58508075     AOna    A    G        0      0        2 
  19 chr19_58508075     ASom    A    G        0      0        2 
  19 chr19_58508075     HCab    A    G        0      0        2 
  19 chr19_58508075     HPrz    A    G        0      0        2 
  19 chr19_58508075     ZBoe    A    G        1      2        2 
  19 chr19_58508075     ZGre    A    G        0      0        2 
  19 chr19_58508075     ZHar    A    G        0      0        2 
  19 chr19_58508075   Sample    A    G        0      0        2 
  19 chr19_58515641     AAsi    A    C        0      0        2 
  19 chr19_58515641     AKia    A    C        0      0        2 
  19 chr19_58515641     AOna    A    C        0      0        2 
  19 chr19_58515641     ASom    A    C        0      0        2 
  19 chr19_58515641     HCab    A    C        0      0        2 
  19 chr19_58515641     HPrz    A    C        0      0        2 
  19 chr19_58515641     ZBoe    A    C      0.5      1        2 
  19 chr19_58515641     ZGre    A    C        0      0        2 
  19 chr19_58515641     ZHar    A    C        0      0        2 
  19 chr19_58515641   Sample    A    C        0      0        2 
  19 chr19_58519435     AAsi    T    C        0      0        2 
  19 chr19_58519435     AKia    T    C        1      2        2 
  19 chr19_58519435     AOna    T    C        0      0        2 
  19 chr19_58519435     ASom    T    C        0      0        2 
  19 chr19_58519435     HCab    T    C        0      0        2 
  19 chr19_58519435     HPrz    T    C        0      0        2 
  19 chr19_58519435     ZBoe    T    C        0      0        2 
  19 chr19_58519435     ZGre    T    C        0      0        2 
  19 chr19_58519435     ZHar    T    C        0      0        2 
  19 chr19_58519435   Sample    T    C        0      0        2 
  19 chr19_58523682     AAsi    G    A        0      0        2 
  19 chr19_58523682     AKia    G    A        0      0        2 
  19 chr19_58523682     AOna    G    A        0      0        2 
  19 chr19_58523682     ASom    G    A        0      0        2 
  19 chr19_58523682     HCab    G    A      0.5      1        2 
  19 chr19_58523682     HPrz    G    A        0      0        2 
  19 chr19_58523682     ZBoe    G    A        0      0        2 
  19 chr19_58523682     ZGre    G    A        0      0        2 
  19 chr19_58523682     ZHar    G    A        0      0        2 
  19 chr19_58523682   Sample    G    A        0      0        2 
  19 chr19_58533514     AAsi    G    A        0      0        2 
  19 chr19_58533514     AKia    G    A        0      0        2 
  19 chr19_58533514     AOna    G    A        0      0        2 
  19 chr19_58533514     ASom    G    A        1      2        2 
  19 chr19_58533514     HCab    G    A        0      0        2 
  19 chr19_58533514     HPrz    G    A        0      0        2 
  19 chr19_58533514     ZBoe    G    A      0.5      1        2 
  19 chr19_58533514     ZGre    G    A        0      0        2 
  19 chr19_58533514     ZHar    G    A        0      0        2 
  19 chr19_58533514   Sample    G    A        0      0        2 
  19 chr19_58540315     AAsi    T    A        0      0        2 
  19 chr19_58540315     AKia    T    A        0      0        2 
  19 chr19_58540315     AOna    T    A        0      0        2 
  19 chr19_58540315     ASom    T    A        1      2        2 
  19 chr19_58540315     HCab    T    A        0      0        2 
  19 chr19_58540315     HPrz    T    A        0      0        2 
  19 chr19_58540315     ZBoe    T    A        0      0        2 
  19 chr19_58540315     ZGre    T    A        0      0        2 
  19 chr19_58540315     ZHar    T    A        0      0        2 
  19 chr19_58540315   Sample    T    A        0      0        2 
  19 chr19_58542100     AAsi    A    C        0      0        2 
  19 chr19_58542100     AKia    A    C        1      2        2 
  19 chr19_58542100     AOna    A    C        0      0        2 
  19 chr19_58542100     ASom    A    C        0      0        2 
  19 chr19_58542100     HCab    A    C        0      0        2 
  19 chr19_58542100     HPrz    A    C        0      0        2 
  19 chr19_58542100     ZBoe    A    C        0      0        2 
  19 chr19_58542100     ZGre    A    C        0      0        2 
  19 chr19_58542100     ZHar    A    C        0      0        2 
  19 chr19_58542100   Sample    A    C        0      0        2 
  19 chr19_58546029     AAsi    C    T        0      0        2 
  19 chr19_58546029     AKia    C    T        0      0        2 
  19 chr19_58546029     AOna    C    T        0      0        2 
  19 chr19_58546029     ASom    C    T        0      0        2 
  19 chr19_58546029     HCab    C    T        1      2        2 
  19 chr19_58546029     HPrz    C    T        1      2        2 
  19 chr19_58546029     ZBoe    C    T        0      0        2 
  19 chr19_58546029     ZGre    C    T        0      0        2 
  19 chr19_58546029     ZHar    C    T        0      0        2 
  19 chr19_58546029   Sample    C    T        0      0        2 
  19 chr19_58558458     AAsi    C    G        0      0        2 
  19 chr19_58558458     AKia    C    G        0      0        2 
  19 chr19_58558458     AOna    C    G        0      0        2 
  19 chr19_58558458     ASom    C    G        0      0        2 
  19 chr19_58558458     HCab    C    G        1      2        2 
  19 chr19_58558458     HPrz    C    G        1      2        2 
  19 chr19_58558458     ZBoe    C    G        0      0        2 
  19 chr19_58558458     ZGre    C    G        0      0        2 
  19 chr19_58558458     ZHar    C    G        0      0        2 
  19 chr19_58558458   Sample    C    G        0      0        2 
  19 chr19_58560779     AAsi    T    C        0      0        2 
  19 chr19_58560779     AKia    T    C        0      0        2 
  19 chr19_58560779     AOna    T    C        0      0        2 
  19 chr19_58560779     ASom    T    C        0      0        2 
  19 chr19_58560779     HCab    T    C        0      0        2 
  19 chr19_58560779     HPrz    T    C        0      0        2 
  19 chr19_58560779     ZBoe    T    C        0      0        2 
  19 chr19_58560779     ZGre    T    C        0      0        2 
  19 chr19_58560779     ZHar    T    C        1      2        2 
  19 chr19_58560779   Sample    T    C        0      0        2 
  19 chr19_58561561     AAsi    C    G        0      0        2 
  19 chr19_58561561     AKia    C    G        0      0        2 
  19 chr19_58561561     AOna    C    G        1      2        2 
  19 chr19_58561561     ASom    C    G        0      0        2 
  19 chr19_58561561     HCab    C    G        0      0        2 
  19 chr19_58561561     HPrz    C    G        0      0        2 
  19 chr19_58561561     ZBoe    C    G        0      0        2 
  19 chr19_58561561     ZGre    C    G        0      0        2 
  19 chr19_58561561     ZHar    C    G        0      0        2 
  19 chr19_58561561   Sample    C    G        0      0        2 
  19 chr19_58561692     AAsi    C    G        0      0        2 
  19 chr19_58561692     AKia    C    G        0      0        2 
  19 chr19_58561692     AOna    C    G        0      0        2 
  19 chr19_58561692     ASom    C    G        0      0        2 
  19 chr19_58561692     HCab    C    G        0      0        2 
  19 chr19_58561692     HPrz    C    G        0      0        2 
  19 chr19_58561692     ZBoe    C    G      0.5      1        2 
  19 chr19_58561692     ZGre    C    G        0      0        2 
  19 chr19_58561692     ZHar    C    G        1      2        2 
  19 chr19_58561692   Sample    C    G        0      0        2 
  19 chr19_58577716     AAsi    C    G        0      0        2 
  19 chr19_58577716     AKia    C    G        0      0        2 
  19 chr19_58577716     AOna    C    G        0      0        2 
  19 chr19_58577716     ASom    C    G        0      0        2 
  19 chr19_58577716     HCab    C    G        1      2        2 
  19 chr19_58577716     HPrz    C    G        1      2        2 
  19 chr19_58577716     ZBoe    C    G        0      0        2 
  19 chr19_58577716     ZGre    C    G        0      0        2 
  19 chr19_58577716     ZHar    C    G        0      0        2 
  19 chr19_58577716   Sample    C    G        0      0        2 
  19 chr19_58594359     AAsi    C    T        0      0        2 
  19 chr19_58594359     AKia    C    T        0      0        2 
  19 chr19_58594359     AOna    C    T        0      0        2 
  19 chr19_58594359     ASom    C    T        0      0        2 
  19 chr19_58594359     HCab    C    T        1      2        2 
  19 chr19_58594359     HPrz    C    T        1      2        2 
  19 chr19_58594359     ZBoe    C    T        0      0        2 
  19 chr19_58594359     ZGre    C    T        0      0        2 
  19 chr19_58594359     ZHar    C    T        0      0        2 
  19 chr19_58594359   Sample    C    T        0      0        2 
  19 chr19_58596222     AAsi    A    G        0      0        2 
  19 chr19_58596222     AKia    A    G        0      0        2 
  19 chr19_58596222     AOna    A    G        0      0        2 
  19 chr19_58596222     ASom    A    G        0      0        2 
  19 chr19_58596222     HCab    A    G        0      0        2 
  19 chr19_58596222     HPrz    A    G        0      0        2 
  19 chr19_58596222     ZBoe    A    G      0.5      1        2 
  19 chr19_58596222     ZGre    A    G        0      0        2 
  19 chr19_58596222     ZHar    A    G        0      0        2 
  19 chr19_58596222   Sample    A    G        0      0        2 
  19 chr19_58601942     AAsi    A    G        0      0        2 
  19 chr19_58601942     AKia    A    G        0      0        2 
  19 chr19_58601942     AOna    A    G        0      0        2 
  19 chr19_58601942     ASom    A    G        0      0        2 
  19 chr19_58601942     HCab    A    G        1      2        2 
  19 chr19_58601942     HPrz    A    G      0.5      1        2 
  19 chr19_58601942     ZBoe    A    G        0      0        2 
  19 chr19_58601942     ZGre    A    G        0      0        2 
  19 chr19_58601942     ZHar    A    G        0      0        2 
  19 chr19_58601942   Sample    A    G        0      0        2 
  19 chr19_58616552     AAsi    T    C        0      0        2 
  19 chr19_58616552     AKia    T    C        0      0        2 
  19 chr19_58616552     AOna    T    C        0      0        2 
  19 chr19_58616552     ASom    T    C        0      0        2 
  19 chr19_58616552     HCab    T    C        0      0        2 
  19 chr19_58616552     HPrz    T    C        0      0        2 
  19 chr19_58616552     ZBoe    T    C        1      2        2 
  19 chr19_58616552     ZGre    T    C        0      0        2 
  19 chr19_58616552     ZHar    T    C        0      0        2 
  19 chr19_58616552   Sample    T    C        0      0        2 
  19 chr19_58617838     AAsi    G    A        0      0        2 
  19 chr19_58617838     AKia    G    A        0      0        2 
  19 chr19_58617838     AOna    G    A        0      0        2 
  19 chr19_58617838     ASom    G    A        0      0        2 
  19 chr19_58617838     HCab    G    A        1      2        2 
  19 chr19_58617838     HPrz    G    A        1      2        2 
  19 chr19_58617838     ZBoe    G    A        0      0        2 
  19 chr19_58617838     ZGre    G    A        0      0        2 
  19 chr19_58617838     ZHar    G    A        0      0        2 
  19 chr19_58617838   Sample    G    A        0      0        2 
  19 chr19_58638338     AAsi    T    C        0      0        2 
  19 chr19_58638338     AKia    T    C        0      0        2 
  19 chr19_58638338     AOna    T    C        0      0        2 
  19 chr19_58638338     ASom    T    C        0      0        2 
  19 chr19_58638338     HCab    T    C        0      0        2 
  19 chr19_58638338     HPrz    T    C        0      0        2 
  19 chr19_58638338     ZBoe    T    C        0      0        2 
  19 chr19_58638338     ZGre    T    C        1      2        2 
  19 chr19_58638338     ZHar    T    C        0      0        2 
  19 chr19_58638338   Sample    T    C        0      0        2 
  19 chr19_58641266     AAsi    A    C        0      0        2 
  19 chr19_58641266     AKia    A    C        0      0        2 
  19 chr19_58641266     AOna    A    C        0      0        2 
  19 chr19_58641266     ASom    A    C        0      0        2 
  19 chr19_58641266     HCab    A    C        1      2        2 
  19 chr19_58641266     HPrz    A    C        1      2        2 
  19 chr19_58641266     ZBoe    A    C        0      0        2 
  19 chr19_58641266     ZGre    A    C        0      0        2 
  19 chr19_58641266     ZHar    A    C        0      0        2 
  19 chr19_58641266   Sample    A    C        0      0        2 
  19 chr19_58643617     AAsi    G    A        0      0        2 
  19 chr19_58643617     AKia    G    A        0      0        2 
  19 chr19_58643617     AOna    G    A        0      0        2 
  19 chr19_58643617     ASom    G    A        0      0        2 
  19 chr19_58643617     HCab    G    A        1      2        2 
  19 chr19_58643617     HPrz    G    A        1      2        2 
  19 chr19_58643617     ZBoe    G    A        0      0        2 
  19 chr19_58643617     ZGre    G    A        0      0        2 
  19 chr19_58643617     ZHar    G    A        0      0        2 
  19 chr19_58643617   Sample    G    A        0      0        2 
  19 chr19_58654781     AAsi    A    G        0      0        2 
  19 chr19_58654781     AKia    A    G        0      0        2 
  19 chr19_58654781     AOna    A    G        0      0        2 
  19 chr19_58654781     ASom    A    G        0      0        2 
  19 chr19_58654781     HCab    A    G        0      0        2 
  19 chr19_58654781     HPrz    A    G      0.5      1        2 
  19 chr19_58654781     ZBoe    A    G        0      0        2 
  19 chr19_58654781     ZGre    A    G        0      0        2 
  19 chr19_58654781     ZHar    A    G        0      0        2 
  19 chr19_58654781   Sample    A    G        0      0        2 
  19 chr19_58665527     AAsi    T    C        0      0        2 
  19 chr19_58665527     AKia    T    C        0      0        2 
  19 chr19_58665527     AOna    T    C        0      0        2 
  19 chr19_58665527     ASom    T    C        0      0        2 
  19 chr19_58665527     HCab    T    C        0      0        2 
  19 chr19_58665527     HPrz    T    C        0      0        2 
  19 chr19_58665527     ZBoe    T    C        0      0        2 
  19 chr19_58665527     ZGre    T    C        1      2        2 
  19 chr19_58665527     ZHar    T    C        0      0        2 
  19 chr19_58665527   Sample    T    C        0      0        2 
  19 chr19_58674062     AAsi    T    C        0      0        2 
  19 chr19_58674062     AKia    T    C        0      0        2 
  19 chr19_58674062     AOna    T    C        0      0        2 
  19 chr19_58674062     ASom    T    C        0      0        2 
  19 chr19_58674062     HCab    T    C        0      0        2 
  19 chr19_58674062     HPrz    T    C        0      0        2 
  19 chr19_58674062     ZBoe    T    C        0      0        2 
  19 chr19_58674062     ZGre    T    C        1      2        2 
  19 chr19_58674062     ZHar    T    C        0      0        2 
  19 chr19_58674062   Sample    T    C        0      0        2 
  19 chr19_58675811     AAsi    G    A        0      0        2 
  19 chr19_58675811     AKia    G    A        0      0        2 
  19 chr19_58675811     AOna    G    A        1      2        2 
  19 chr19_58675811     ASom    G    A        0      0        2 
  19 chr19_58675811     HCab    G    A        0      0        2 
  19 chr19_58675811     HPrz    G    A        0      0        2 
  19 chr19_58675811     ZBoe    G    A        0      0        2 
  19 chr19_58675811     ZGre    G    A        0      0        2 
  19 chr19_58675811     ZHar    G    A        0      0        2 
  19 chr19_58675811   Sample    G    A        0      0        2 
  19 chr19_58687501     AAsi    C    T        0      0        2 
  19 chr19_58687501     AKia    C    T        0      0        2 
  19 chr19_58687501     AOna    C    T        0      0        2 
  19 chr19_58687501     ASom    C    T        0      0        2 
  19 chr19_58687501     HCab    C    T        0      0        2 
  19 chr19_58687501     HPrz    C    T        0      0        2 
  19 chr19_58687501     ZBoe    C    T        1      2        2 
  19 chr19_58687501     ZGre    C    T        0      0        2 
  19 chr19_58687501     ZHar    C    T        0      0        2 
  19 chr19_58687501   Sample    C    T        0      0        2 
  19 chr19_58688597     AAsi    A    G        0      0        2 
  19 chr19_58688597     AKia    A    G        0      0        2 
  19 chr19_58688597     AOna    A    G        0      0        2 
  19 chr19_58688597     ASom    A    G        0      0        2 
  19 chr19_58688597     HCab    A    G        1      2        2 
  19 chr19_58688597     HPrz    A    G        1      2        2 
  19 chr19_58688597     ZBoe    A    G        0      0        2 
  19 chr19_58688597     ZGre    A    G        0      0        2 
  19 chr19_58688597     ZHar    A    G        0      0        2 
  19 chr19_58688597   Sample    A    G        0      0        2 
  19 chr19_58705742     AAsi    G    A        0      0        2 
  19 chr19_58705742     AKia    G    A        0      0        2 
  19 chr19_58705742     AOna    G    A        0      0        2 
  19 chr19_58705742     ASom    G    A        0      0        2 
  19 chr19_58705742     HCab    G    A        1      2        2 
  19 chr19_58705742     HPrz    G    A        1      2        2 
  19 chr19_58705742     ZBoe    G    A        0      0        2 
  19 chr19_58705742     ZGre    G    A        0      0        2 
  19 chr19_58705742     ZHar    G    A        0      0        2 
  19 chr19_58705742   Sample    G    A        0      0        2 
  19 chr19_58705798     AAsi    T    C        0      0        2 
  19 chr19_58705798     AKia    T    C        0      0        2 
  19 chr19_58705798     AOna    T    C        0      0        2 
  19 chr19_58705798     ASom    T    C        0      0        2 
  19 chr19_58705798     HCab    T    C        0      0        2 
  19 chr19_58705798     HPrz    T    C        0      0        2 
  19 chr19_58705798     ZBoe    T    C        0      0        2 
  19 chr19_58705798     ZGre    T    C        0      0        2 
  19 chr19_58705798     ZHar    T    C      0.5      1        2 
  19 chr19_58705798   Sample    T    C        0      0        2 
  19 chr19_58710252     AAsi    T    C        0      0        2 
  19 chr19_58710252     AKia    T    C      0.5      1        2 
  19 chr19_58710252     AOna    T    C        0      0        2 
  19 chr19_58710252     ASom    T    C        0      0        2 
  19 chr19_58710252     HCab    T    C        0      0        2 
  19 chr19_58710252     HPrz    T    C        0      0        2 
  19 chr19_58710252     ZBoe    T    C        0      0        2 
  19 chr19_58710252     ZGre    T    C        0      0        2 
  19 chr19_58710252     ZHar    T    C        0      0        2 
  19 chr19_58710252   Sample    T    C        0      0        2 
  19 chr19_58730375     AAsi    T    C      0.5      1        2 
  19 chr19_58730375     AKia    T    C        0      0        2 
  19 chr19_58730375     AOna    T    C        0      0        2 
  19 chr19_58730375     ASom    T    C        0      0        2 
  19 chr19_58730375     HCab    T    C        1      2        2 
  19 chr19_58730375     HPrz    T    C        1      2        2 
  19 chr19_58730375     ZBoe    T    C        0      0        2 
  19 chr19_58730375     ZGre    T    C        0      0        2 
  19 chr19_58730375     ZHar    T    C        0      0        2 
  19 chr19_58730375   Sample    T    C        0      0        2 
  19 chr19_58733220     AAsi    T    G        0      0        2 
  19 chr19_58733220     AKia    T    G        0      0        2 
  19 chr19_58733220     AOna    T    G        0      0        2 
  19 chr19_58733220     ASom    T    G        0      0        2 
  19 chr19_58733220     HCab    T    G        0      0        2 
  19 chr19_58733220     HPrz    T    G        0      0        2 
  19 chr19_58733220     ZBoe    T    G        0      0        2 
  19 chr19_58733220     ZGre    T    G        1      2        2 
  19 chr19_58733220     ZHar    T    G        0      0        2 
  19 chr19_58733220   Sample    T    G        0      0        2 
  19 chr19_58738176     AAsi    C    T        0      0        2 
  19 chr19_58738176     AKia    C    T        0      0        2 
  19 chr19_58738176     AOna    C    T        0      0        2 
  19 chr19_58738176     ASom    C    T        0      0        2 
  19 chr19_58738176     HCab    C    T        0      0        2 
  19 chr19_58738176     HPrz    C    T        0      0        2 
  19 chr19_58738176     ZBoe    C    T      0.5      1        2 
  19 chr19_58738176     ZGre    C    T        0      0        2 
  19 chr19_58738176     ZHar    C    T        0      0        2 
  19 chr19_58738176   Sample    C    T        0      0        2 
  19 chr19_58753803     AAsi    T    C        1      2        2 
  19 chr19_58753803     AKia    T    C        0      0        2 
  19 chr19_58753803     AOna    T    C        0      0        2 
  19 chr19_58753803     ASom    T    C        1      2        2 
  19 chr19_58753803     HCab    T    C        0      0        2 
  19 chr19_58753803     HPrz    T    C        0      0        2 
  19 chr19_58753803     ZBoe    T    C        0      0        2 
  19 chr19_58753803     ZGre    T    C        0      0        2 
  19 chr19_58753803     ZHar    T    C        0      0        2 
  19 chr19_58753803   Sample    T    C        1      2        2 
  19 chr19_58759188     AAsi    T    G        0      0        2 
  19 chr19_58759188     AKia    T    G        0      0        2 
  19 chr19_58759188     AOna    T    G        0      0        2 
  19 chr19_58759188     ASom    T    G        0      0        2 
  19 chr19_58759188     HCab    T    G        1      2        2 
  19 chr19_58759188     HPrz    T    G        1      2        2 
  19 chr19_58759188     ZBoe    T    G        0      0        2 
  19 chr19_58759188     ZGre    T    G        0      0        2 
  19 chr19_58759188     ZHar    T    G        0      0        2 
  19 chr19_58759188   Sample    T    G        0      0        2 
  19 chr19_58771252     AAsi    G    A        0      0        2 
  19 chr19_58771252     AKia    G    A        0      0        2 
  19 chr19_58771252     AOna    G    A        0      0        2 
  19 chr19_58771252     ASom    G    A        0      0        2 
  19 chr19_58771252     HCab    G    A        0      0        2 
  19 chr19_58771252     HPrz    G    A        0      0        2 
  19 chr19_58771252     ZBoe    G    A        0      0        2 
  19 chr19_58771252     ZGre    G    A        1      2        2 
  19 chr19_58771252     ZHar    G    A        1      2        2 
  19 chr19_58771252   Sample    G    A        0      0        2 
  19 chr19_58777041     AAsi    C    T        0      0        2 
  19 chr19_58777041     AKia    C    T        0      0        2 
  19 chr19_58777041     AOna    C    T        0      0        2 
  19 chr19_58777041     ASom    C    T        0      0        2 
  19 chr19_58777041     HCab    C    T        0      0        2 
  19 chr19_58777041     HPrz    C    T        0      0        2 
  19 chr19_58777041     ZBoe    C    T        0      0        2 
  19 chr19_58777041     ZGre    C    T        1      2        2 
  19 chr19_58777041     ZHar    C    T        0      0        2 
  19 chr19_58777041   Sample    C    T        0      0        2 
  19 chr19_58782939     AAsi    G    T        0      0        2 
  19 chr19_58782939     AKia    G    T        0      0        2 
  19 chr19_58782939     AOna    G    T        0      0        2 
  19 chr19_58782939     ASom    G    T        0      0        2 
  19 chr19_58782939     HCab    G    T      0.5      1        2 
  19 chr19_58782939     HPrz    G    T        0      0        2 
  19 chr19_58782939     ZBoe    G    T        0      0        2 
  19 chr19_58782939     ZGre    G    T        0      0        2 
  19 chr19_58782939     ZHar    G    T        0      0        2 
  19 chr19_58782939   Sample    G    T        0      0        2 
  19 chr19_58804825     AAsi    T    C        0      0        2 
  19 chr19_58804825     AKia    T    C      0.5      1        2 
  19 chr19_58804825     AOna    T    C        0      0        2 
  19 chr19_58804825     ASom    T    C        0      0        2 
  19 chr19_58804825     HCab    T    C        0      0        2 
  19 chr19_58804825     HPrz    T    C        0      0        2 
  19 chr19_58804825     ZBoe    T    C        0      0        2 
  19 chr19_58804825     ZGre    T    C        0      0        2 
  19 chr19_58804825     ZHar    T    C        0      0        2 
  19 chr19_58804825   Sample    T    C        0      0        2 
  19 chr19_58807243     AAsi    A    G        0      0        2 
  19 chr19_58807243     AKia    A    G        0      0        2 
  19 chr19_58807243     AOna    A    G        0      0        2 
  19 chr19_58807243     ASom    A    G        0      0        2 
  19 chr19_58807243     HCab    A    G      0.5      1        2 
  19 chr19_58807243     HPrz    A    G        0      0        2 
  19 chr19_58807243     ZBoe    A    G        0      0        2 
  19 chr19_58807243     ZGre    A    G        0      0        2 
  19 chr19_58807243     ZHar    A    G        0      0        2 
  19 chr19_58807243   Sample    A    G        0      0        2 
  19 chr19_58816267     AAsi    C    T        0      0        2 
  19 chr19_58816267     AKia    C    T        0      0        2 
  19 chr19_58816267     AOna    C    T        0      0        2 
  19 chr19_58816267     ASom    C    T        0      0        2 
  19 chr19_58816267     HCab    C    T        0      0        2 
  19 chr19_58816267     HPrz    C    T        0      0        2 
  19 chr19_58816267     ZBoe    C    T        0      0        2 
  19 chr19_58816267     ZGre    C    T        1      2        2 
  19 chr19_58816267     ZHar    C    T        0      0        2 
  19 chr19_58816267   Sample    C    T        0      0        2 
  19 chr19_58835994     AAsi    C    T        0      0        2 
  19 chr19_58835994     AKia    C    T        0      0        2 
  19 chr19_58835994     AOna    C    T        0      0        2 
  19 chr19_58835994     ASom    C    T        0      0        2 
  19 chr19_58835994     HCab    C    T        1      2        2 
  19 chr19_58835994     HPrz    C    T        1      2        2 
  19 chr19_58835994     ZBoe    C    T        1      2        2 
  19 chr19_58835994     ZGre    C    T        1      2        2 
  19 chr19_58835994     ZHar    C    T      0.5      1        2 
  19 chr19_58835994   Sample    C    T        0      0        2 
  19 chr19_58842606     AAsi    G    C        0      0        2 
  19 chr19_58842606     AKia    G    C        0      0        2 
  19 chr19_58842606     AOna    G    C        0      0        2 
  19 chr19_58842606     ASom    G    C        0      0        2 
  19 chr19_58842606     HCab    G    C        0      0        2 
  19 chr19_58842606     HPrz    G    C        1      2        2 
  19 chr19_58842606     ZBoe    G    C        0      0        2 
  19 chr19_58842606     ZGre    G    C        0      0        2 
  19 chr19_58842606     ZHar    G    C        0      0        2 
  19 chr19_58842606   Sample    G    C        0      0        2 
  19 chr19_58861567     AAsi    G    A        0      0        2 
  19 chr19_58861567     AKia    G    A        0      0        2 
  19 chr19_58861567     AOna    G    A        0      0        2 
  19 chr19_58861567     ASom    G    A        0      0        2 
  19 chr19_58861567     HCab    G    A        1      2        2 
  19 chr19_58861567     HPrz    G    A        1      2        2 
  19 chr19_58861567     ZBoe    G    A        0      0        2 
  19 chr19_58861567     ZGre    G    A        0      0        2 
  19 chr19_58861567     ZHar    G    A        0      0        2 
  19 chr19_58861567   Sample    G    A        0      0        2 
  19 chr19_58861593     AAsi    T    C        0      0        2 
  19 chr19_58861593     AKia    T    C        0      0        2 
  19 chr19_58861593     AOna    T    C        0      0        2 
  19 chr19_58861593     ASom    T    C        0      0        2 
  19 chr19_58861593     HCab    T    C        0      0        2 
  19 chr19_58861593     HPrz    T    C        0      0        2 
  19 chr19_58861593     ZBoe    T    C        0      0        2 
  19 chr19_58861593     ZGre    T    C        1      2        2 
  19 chr19_58861593     ZHar    T    C        0      0        2 
  19 chr19_58861593   Sample    T    C        0      0        2 
  19 chr19_58863661     AAsi    G    T        1      2        2 
  19 chr19_58863661     AKia    G    T        0      0        2 
  19 chr19_58863661     AOna    G    T        0      0        2 
  19 chr19_58863661     ASom    G    T        1      2        2 
  19 chr19_58863661     HCab    G    T        0      0        2 
  19 chr19_58863661     HPrz    G    T        0      0        2 
  19 chr19_58863661     ZBoe    G    T        0      0        2 
  19 chr19_58863661     ZGre    G    T        0      0        2 
  19 chr19_58863661     ZHar    G    T        0      0        2 
  19 chr19_58863661   Sample    G    T        1      2        2 
  19 chr19_58864493     AAsi    C    A        1      2        2 
  19 chr19_58864493     AKia    C    A        0      0        2 
  19 chr19_58864493     AOna    C    A        0      0        2 
  19 chr19_58864493     ASom    C    A        1      2        2 
  19 chr19_58864493     HCab    C    A        0      0        2 
  19 chr19_58864493     HPrz    C    A        0      0        2 
  19 chr19_58864493     ZBoe    C    A        0      0        2 
  19 chr19_58864493     ZGre    C    A        0      0        2 
  19 chr19_58864493     ZHar    C    A        0      0        2 
  19 chr19_58864493   Sample    C    A        1      2        2 
  19 chr19_58875855     AAsi    G    C        0      0        2 
  19 chr19_58875855     AKia    G    C        0      0        2 
  19 chr19_58875855     AOna    G    C        0      0        2 
  19 chr19_58875855     ASom    G    C        0      0        2 
  19 chr19_58875855     HCab    G    C        0      0        2 
  19 chr19_58875855     HPrz    G    C        0      0        2 
  19 chr19_58875855     ZBoe    G    C      0.5      1        2 
  19 chr19_58875855     ZGre    G    C        0      0        2 
  19 chr19_58875855     ZHar    G    C        0      0        2 
  19 chr19_58875855   Sample    G    C        0      0        2 
  19 chr19_58893488     AAsi    G    A        1      2        2 
  19 chr19_58893488     AKia    G    A        0      0        2 
  19 chr19_58893488     AOna    G    A        0      0        2 
  19 chr19_58893488     ASom    G    A        1      2        2 
  19 chr19_58893488     HCab    G    A        0      0        2 
  19 chr19_58893488     HPrz    G    A        0      0        2 
  19 chr19_58893488     ZBoe    G    A        0      0        2 
  19 chr19_58893488     ZGre    G    A        0      0        2 
  19 chr19_58893488     ZHar    G    A        0      0        2 
  19 chr19_58893488   Sample    G    A        1      2        2 
  19 chr19_58899176     AAsi    G    A        1      2        2 
  19 chr19_58899176     AKia    G    A        0      0        2 
  19 chr19_58899176     AOna    G    A        0      0        2 
  19 chr19_58899176     ASom    G    A        1      2        2 
  19 chr19_58899176     HCab    G    A        0      0        2 
  19 chr19_58899176     HPrz    G    A        0      0        2 
  19 chr19_58899176     ZBoe    G    A        0      0        2 
  19 chr19_58899176     ZGre    G    A        0      0        2 
  19 chr19_58899176     ZHar    G    A        0      0        2 
  19 chr19_58899176   Sample    G    A        1      2        2 
  19 chr19_58904892     AAsi    A    G        0      0        2 
  19 chr19_58904892     AKia    A    G        1      2        2 
  19 chr19_58904892     AOna    A    G        1      2        2 
  19 chr19_58904892     ASom    A    G        0      0        2 
  19 chr19_58904892     HCab    A    G        0      0        2 
  19 chr19_58904892     HPrz    A    G        0      0        2 
  19 chr19_58904892     ZBoe    A    G        0      0        2 
  19 chr19_58904892     ZGre    A    G        0      0        2 
  19 chr19_58904892     ZHar    A    G        0      0        2 
  19 chr19_58904892   Sample    A    G        0      0        2 
  19 chr19_58905687     AAsi    G    A        0      0        2 
  19 chr19_58905687     AKia    G    A        0      0        2 
  19 chr19_58905687     AOna    G    A        0      0        2 
  19 chr19_58905687     ASom    G    A        0      0        2 
  19 chr19_58905687     HCab    G    A        1      2        2 
  19 chr19_58905687     HPrz    G    A        1      2        2 
  19 chr19_58905687     ZBoe    G    A        0      0        2 
  19 chr19_58905687     ZGre    G    A        0      0        2 
  19 chr19_58905687     ZHar    G    A        0      0        2 
  19 chr19_58905687   Sample    G    A        0      0        2 
  19 chr19_58912857     AAsi    C    G        0      0        2 
  19 chr19_58912857     AKia    C    G        0      0        2 
  19 chr19_58912857     AOna    C    G        0      0        2 
  19 chr19_58912857     ASom    C    G        0      0        2 
  19 chr19_58912857     HCab    C    G      0.5      1        2 
  19 chr19_58912857     HPrz    C    G        0      0        2 
  19 chr19_58912857     ZBoe    C    G        0      0        2 
  19 chr19_58912857     ZGre    C    G        0      0        2 
  19 chr19_58912857     ZHar    C    G        0      0        2 
  19 chr19_58912857   Sample    C    G        0      0        2 
  19 chr19_58920497     AAsi    G    C        0      0        2 
  19 chr19_58920497     AKia    G    C        0      0        2 
  19 chr19_58920497     AOna    G    C        0      0        2 
  19 chr19_58920497     ASom    G    C        0      0        2 
  19 chr19_58920497     HCab    G    C      0.5      1        2 
  19 chr19_58920497     HPrz    G    C        0      0        2 
  19 chr19_58920497     ZBoe    G    C        0      0        2 
  19 chr19_58920497     ZGre    G    C        0      0        2 
  19 chr19_58920497     ZHar    G    C        0      0        2 
  19 chr19_58920497   Sample    G    C        0      0        2 
  19 chr19_58923915     AAsi    C    T        0      0        2 
  19 chr19_58923915     AKia    C    T        0      0        2 
  19 chr19_58923915     AOna    C    T        0      0        2 
  19 chr19_58923915     ASom    C    T        0      0        2 
  19 chr19_58923915     HCab    C    T        0      0        2 
  19 chr19_58923915     HPrz    C    T        0      0        2 
  19 chr19_58923915     ZBoe    C    T      0.5      1        2 
  19 chr19_58923915     ZGre    C    T        0      0        2 
  19 chr19_58923915     ZHar    C    T        0      0        2 
  19 chr19_58923915   Sample    C    T        0      0        2 
  19 chr19_58930448     AAsi    C    G        0      0        2 
  19 chr19_58930448     AKia    C    G        0      0        2 
  19 chr19_58930448     AOna    C    G        0      0        2 
  19 chr19_58930448     ASom    C    G        0      0        2 
  19 chr19_58930448     HCab    C    G        1      2        2 
  19 chr19_58930448     HPrz    C    G        1      2        2 
  19 chr19_58930448     ZBoe    C    G        0      0        2 
  19 chr19_58930448     ZGre    C    G        0      0        2 
  19 chr19_58930448     ZHar    C    G        0      0        2 
  19 chr19_58930448   Sample    C    G        0      0        2 
  19 chr19_58937506     AAsi    C    T        0      0        2 
  19 chr19_58937506     AKia    C    T        0      0        2 
  19 chr19_58937506     AOna    C    T        1      2        2 
  19 chr19_58937506     ASom    C    T        0      0        2 
  19 chr19_58937506     HCab    C    T        0      0        2 
  19 chr19_58937506     HPrz    C    T        0      0        2 
  19 chr19_58937506     ZBoe    C    T        0      0        2 
  19 chr19_58937506     ZGre    C    T        0      0        2 
  19 chr19_58937506     ZHar    C    T        0      0        2 
  19 chr19_58937506   Sample    C    T        0      0        2 
  19 chr19_58938920     AAsi    C    T        0      0        2 
  19 chr19_58938920     AKia    C    T        0      0        2 
  19 chr19_58938920     AOna    C    T        0      0        2 
  19 chr19_58938920     ASom    C    T        0      0        2 
  19 chr19_58938920     HCab    C    T        0      0        2 
  19 chr19_58938920     HPrz    C    T        0      0        2 
  19 chr19_58938920     ZBoe    C    T        0      0        2 
  19 chr19_58938920     ZGre    C    T        0      0        2 
  19 chr19_58938920     ZHar    C    T        1      2        2 
  19 chr19_58938920   Sample    C    T        0      0        2 
  19 chr19_58941515     AAsi    T    C        1      2        2 
  19 chr19_58941515     AKia    T    C        0      0        2 
  19 chr19_58941515     AOna    T    C        0      0        2 
  19 chr19_58941515     ASom    T    C      0.5      1        2 
  19 chr19_58941515     HCab    T    C        0      0        2 
  19 chr19_58941515     HPrz    T    C        0      0        2 
  19 chr19_58941515     ZBoe    T    C        0      0        2 
  19 chr19_58941515     ZGre    T    C        0      0        2 
  19 chr19_58941515     ZHar    T    C        0      0        2 
  19 chr19_58941515   Sample    T    C        1      2        2 
  19 chr19_58942270     AAsi    A    G        0      0        2 
  19 chr19_58942270     AKia    A    G        0      0        2 
  19 chr19_58942270     AOna    A    G        1      2        2 
  19 chr19_58942270     ASom    A    G        0      0        2 
  19 chr19_58942270     HCab    A    G        0      0        2 
  19 chr19_58942270     HPrz    A    G        0      0        2 
  19 chr19_58942270     ZBoe    A    G        0      0        2 
  19 chr19_58942270     ZGre    A    G        0      0        2 
  19 chr19_58942270     ZHar    A    G        0      0        2 
  19 chr19_58942270   Sample    A    G        0      0        2 
  19 chr19_58945687     AAsi    A    G        0      0        2 
  19 chr19_58945687     AKia    A    G        0      0        2 
  19 chr19_58945687     AOna    A    G        1      2        2 
  19 chr19_58945687     ASom    A    G        0      0        2 
  19 chr19_58945687     HCab    A    G        0      0        2 
  19 chr19_58945687     HPrz    A    G        0      0        2 
  19 chr19_58945687     ZBoe    A    G        0      0        2 
  19 chr19_58945687     ZGre    A    G        0      0        2 
  19 chr19_58945687     ZHar    A    G        0      0        2 
  19 chr19_58945687   Sample    A    G        0      0        2 
  19 chr19_58978975     AAsi    T    G        0      0        2 
  19 chr19_58978975     AKia    T    G        0      0        2 
  19 chr19_58978975     AOna    T    G        0      0        2 
  19 chr19_58978975     ASom    T    G        0      0        2 
  19 chr19_58978975     HCab    T    G        0      0        2 
  19 chr19_58978975     HPrz    T    G        0      0        2 
  19 chr19_58978975     ZBoe    T    G        0      0        2 
  19 chr19_58978975     ZGre    T    G        1      2        2 
  19 chr19_58978975     ZHar    T    G        0      0        2 
  19 chr19_58978975   Sample    T    G        0      0        2 
  19 chr19_58984146     AAsi    C    T        1      2        2 
  19 chr19_58984146     AKia    C    T        0      0        2 
  19 chr19_58984146     AOna    C    T        0      0        2 
  19 chr19_58984146     ASom    C    T        0      0        2 
  19 chr19_58984146     HCab    C    T        0      0        2 
  19 chr19_58984146     HPrz    C    T        0      0        2 
  19 chr19_58984146     ZBoe    C    T        0      0        2 
  19 chr19_58984146     ZGre    C    T        0      0        2 
  19 chr19_58984146     ZHar    C    T        0      0        2 
  19 chr19_58984146   Sample    C    T        1      2        2 
  19 chr19_58988730     AAsi    A    G        0      0        2 
  19 chr19_58988730     AKia    A    G        0      0        2 
  19 chr19_58988730     AOna    A    G        0      0        2 
  19 chr19_58988730     ASom    A    G        0      0        2 
  19 chr19_58988730     HCab    A    G        0      0        2 
  19 chr19_58988730     HPrz    A    G        0      0        2 
  19 chr19_58988730     ZBoe    A    G      0.5      1        2 
  19 chr19_58988730     ZGre    A    G        0      0        2 
  19 chr19_58988730     ZHar    A    G        0      0        2 
  19 chr19_58988730   Sample    A    G        0      0        2 
  19 chr19_58999382     AAsi    T    C      0.5      1        2 
  19 chr19_58999382     AKia    T    C        0      0        2 
  19 chr19_58999382     AOna    T    C        0      0        2 
  19 chr19_58999382     ASom    T    C      0.5      1        2 
  19 chr19_58999382     HCab    T    C        0      0        2 
  19 chr19_58999382     HPrz    T    C        0      0        2 
  19 chr19_58999382     ZBoe    T    C        0      0        2 
  19 chr19_58999382     ZGre    T    C        0      0        2 
  19 chr19_58999382     ZHar    T    C        0      0        2 
  19 chr19_58999382   Sample    T    C        1      2        2 
  19 chr19_59008704     AAsi    C    T        0      0        2 
  19 chr19_59008704     AKia    C    T        0      0        2 
  19 chr19_59008704     AOna    C    T        0      0        2 
  19 chr19_59008704     ASom    C    T        0      0        2 
  19 chr19_59008704     HCab    C    T        0      0        2 
  19 chr19_59008704     HPrz    C    T        0      0        2 
  19 chr19_59008704     ZBoe    C    T        0      0        2 
  19 chr19_59008704     ZGre    C    T        0      0        2 
  19 chr19_59008704     ZHar    C    T      0.5      1        2 
  19 chr19_59008704   Sample    C    T        0      0        2 
  19 chr19_59015692     AAsi    T    C        0      0        2 
  19 chr19_59015692     AKia    T    C        0      0        2 
  19 chr19_59015692     AOna    T    C        0      0        2 
  19 chr19_59015692     ASom    T    C        0      0        2 
  19 chr19_59015692     HCab    T    C        0      0        2 
  19 chr19_59015692     HPrz    T    C        0      0        2 
  19 chr19_59015692     ZBoe    T    C        0      0        2 
  19 chr19_59015692     ZGre    T    C        1      2        2 
  19 chr19_59015692     ZHar    T    C        0      0        2 
  19 chr19_59015692   Sample    T    C        0      0        2 
  19 chr19_59016310     AAsi    A    G        0      0        2 
  19 chr19_59016310     AKia    A    G        0      0        2 
  19 chr19_59016310     AOna    A    G        0      0        2 
  19 chr19_59016310     ASom    A    G        0      0        2 
  19 chr19_59016310     HCab    A    G        0      0        2 
  19 chr19_59016310     HPrz    A    G        0      0        2 
  19 chr19_59016310     ZBoe    A    G      0.5      1        2 
  19 chr19_59016310     ZGre    A    G        0      0        2 
  19 chr19_59016310     ZHar    A    G        0      0        2 
  19 chr19_59016310   Sample    A    G        0      0        2 
  19 chr19_59017294     AAsi    C    T        0      0        2 
  19 chr19_59017294     AKia    C    T        0      0        2 
  19 chr19_59017294     AOna    C    T        0      0        2 
  19 chr19_59017294     ASom    C    T        0      0        2 
  19 chr19_59017294     HCab    C    T        0      0        2 
  19 chr19_59017294     HPrz    C    T      0.5      1        2 
  19 chr19_59017294     ZBoe    C    T        0      0        2 
  19 chr19_59017294     ZGre    C    T        0      0        2 
  19 chr19_59017294     ZHar    C    T        0      0        2 
  19 chr19_59017294   Sample    C    T        0      0        2 
  19 chr19_59024263     AAsi    G    A        0      0        2 
  19 chr19_59024263     AKia    G    A        0      0        2 
  19 chr19_59024263     AOna    G    A        0      0        2 
  19 chr19_59024263     ASom    G    A        0      0        2 
  19 chr19_59024263     HCab    G    A        0      0        2 
  19 chr19_59024263     HPrz    G    A        0      0        2 
  19 chr19_59024263     ZBoe    G    A        1      2        2 
  19 chr19_59024263     ZGre    G    A        0      0        2 
  19 chr19_59024263     ZHar    G    A        0      0        2 
  19 chr19_59024263   Sample    G    A        0      0        2 
  19 chr19_59024298     AAsi    A    T        0      0        2 
  19 chr19_59024298     AKia    A    T        0      0        2 
  19 chr19_59024298     AOna    A    T        0      0        2 
  19 chr19_59024298     ASom    A    T        0      0        2 
  19 chr19_59024298     HCab    A    T        0      0        2 
  19 chr19_59024298     HPrz    A    T        0      0        2 
  19 chr19_59024298     ZBoe    A    T        0      0        2 
  19 chr19_59024298     ZGre    A    T        0      0        2 
  19 chr19_59024298     ZHar    A    T      0.5      1        2 
  19 chr19_59024298   Sample    A    T        0      0        2 
  19 chr19_59028152     AAsi    C    T        0      0        2 
  19 chr19_59028152     AKia    C    T        0      0        2 
  19 chr19_59028152     AOna    C    T        0      0        2 
  19 chr19_59028152     ASom    C    T        0      0        2 
  19 chr19_59028152     HCab    C    T        0      0        2 
  19 chr19_59028152     HPrz    C    T        0      0        2 
  19 chr19_59028152     ZBoe    C    T        1      2        2 
  19 chr19_59028152     ZGre    C    T        0      0        2 
  19 chr19_59028152     ZHar    C    T        0      0        2 
  19 chr19_59028152   Sample    C    T        0      0        2 
  19 chr19_59030552     AAsi    G    A        0      0        2 
  19 chr19_59030552     AKia    G    A        0      0        2 
  19 chr19_59030552     AOna    G    A        0      0        2 
  19 chr19_59030552     ASom    G    A        0      0        2 
  19 chr19_59030552     HCab    G    A        1      2        2 
  19 chr19_59030552     HPrz    G    A        1      2        2 
  19 chr19_59030552     ZBoe    G    A        0      0        2 
  19 chr19_59030552     ZGre    G    A        0      0        2 
  19 chr19_59030552     ZHar    G    A        0      0        2 
  19 chr19_59030552   Sample    G    A        0      0        2 
  19 chr19_59046105     AAsi    C    T        0      0        2 
  19 chr19_59046105     AKia    C    T      0.5      1        2 
  19 chr19_59046105     AOna    C    T        0      0        2 
  19 chr19_59046105     ASom    C    T        0      0        2 
  19 chr19_59046105     HCab    C    T        0      0        2 
  19 chr19_59046105     HPrz    C    T        0      0        2 
  19 chr19_59046105     ZBoe    C    T        0      0        2 
  19 chr19_59046105     ZGre    C    T        0      0        2 
  19 chr19_59046105     ZHar    C    T        0      0        2 
  19 chr19_59046105   Sample    C    T        0      0        2 
  19 chr19_59052730     AAsi    T    C      0.5      1        2 
  19 chr19_59052730     AKia    T    C        0      0        2 
  19 chr19_59052730     AOna    T    C        0      0        2 
  19 chr19_59052730     ASom    T    C        1      2        2 
  19 chr19_59052730     HCab    T    C        0      0        2 
  19 chr19_59052730     HPrz    T    C        0      0        2 
  19 chr19_59052730     ZBoe    T    C        0      0        2 
  19 chr19_59052730     ZGre    T    C        0      0        2 
  19 chr19_59052730     ZHar    T    C        0      0        2 
  19 chr19_59052730   Sample    T    C        1      2        2 
  19 chr19_59069671     AAsi    G    A        0      0        2 
  19 chr19_59069671     AKia    G    A        0      0        2 
  19 chr19_59069671     AOna    G    A        0      0        2 
  19 chr19_59069671     ASom    G    A        0      0        2 
  19 chr19_59069671     HCab    G    A        0      0        2 
  19 chr19_59069671     HPrz    G    A        0      0        2 
  19 chr19_59069671     ZBoe    G    A        1      2        2 
  19 chr19_59069671     ZGre    G    A        1      2        2 
  19 chr19_59069671     ZHar    G    A        1      2        2 
  19 chr19_59069671   Sample    G    A        0      0        2 
  19 chr19_59075894     AAsi    A    G        0      0        2 
  19 chr19_59075894     AKia    A    G        0      0        2 
  19 chr19_59075894     AOna    A    G        0      0        2 
  19 chr19_59075894     ASom    A    G        0      0        2 
  19 chr19_59075894     HCab    A    G        1      2        2 
  19 chr19_59075894     HPrz    A    G        1      2        2 
  19 chr19_59075894     ZBoe    A    G        0      0        2 
  19 chr19_59075894     ZGre    A    G        0      0        2 
  19 chr19_59075894     ZHar    A    G        0      0        2 
  19 chr19_59075894   Sample    A    G        0      0        2 
  19 chr19_59079038     AAsi    T    A      0.5      1        2 
  19 chr19_59079038     AKia    T    A        0      0        2 
  19 chr19_59079038     AOna    T    A        0      0        2 
  19 chr19_59079038     ASom    T    A        0      0        2 
  19 chr19_59079038     HCab    T    A        0      0        2 
  19 chr19_59079038     HPrz    T    A        0      0        2 
  19 chr19_59079038     ZBoe    T    A        0      0        2 
  19 chr19_59079038     ZGre    T    A        0      0        2 
  19 chr19_59079038     ZHar    T    A        0      0        2 
  19 chr19_59079038   Sample    T    A        0      0        2 
  19 chr19_59082017     AAsi    G    T        0      0        2 
  19 chr19_59082017     AKia    G    T        0      0        2 
  19 chr19_59082017     AOna    G    T        0      0        2 
  19 chr19_59082017     ASom    G    T        0      0        2 
  19 chr19_59082017     HCab    G    T        0      0        2 
  19 chr19_59082017     HPrz    G    T        0      0        2 
  19 chr19_59082017     ZBoe    G    T        0      0        2 
  19 chr19_59082017     ZGre    G    T        0      0        2 
  19 chr19_59082017     ZHar    G    T      0.5      1        2 
  19 chr19_59082017   Sample    G    T        0      0        2 
  19 chr19_59100127     AAsi    G    C        0      0        2 
  19 chr19_59100127     AKia    G    C        0      0        2 
  19 chr19_59100127     AOna    G    C        0      0        2 
  19 chr19_59100127     ASom    G    C        0      0        2 
  19 chr19_59100127     HCab    G    C        1      2        2 
  19 chr19_59100127     HPrz    G    C        1      2        2 
  19 chr19_59100127     ZBoe    G    C        0      0        2 
  19 chr19_59100127     ZGre    G    C        0      0        2 
  19 chr19_59100127     ZHar    G    C        0      0        2 
  19 chr19_59100127   Sample    G    C        0      0        2 
  19 chr19_59101599     AAsi    A    G        0      0        2 
  19 chr19_59101599     AKia    A    G        0      0        2 
  19 chr19_59101599     AOna    A    G        1      2        2 
  19 chr19_59101599     ASom    A    G        0      0        2 
  19 chr19_59101599     HCab    A    G        0      0        2 
  19 chr19_59101599     HPrz    A    G        0      0        2 
  19 chr19_59101599     ZBoe    A    G        0      0        2 
  19 chr19_59101599     ZGre    A    G        0      0        2 
  19 chr19_59101599     ZHar    A    G        0      0        2 
  19 chr19_59101599   Sample    A    G        0      0        2 
  19 chr19_59101669     AAsi    A    C        0      0        2 
  19 chr19_59101669     AKia    A    C        0      0        2 
  19 chr19_59101669     AOna    A    C        0      0        2 
  19 chr19_59101669     ASom    A    C        0      0        2 
  19 chr19_59101669     HCab    A    C        1      2        2 
  19 chr19_59101669     HPrz    A    C        1      2        2 
  19 chr19_59101669     ZBoe    A    C        0      0        2 
  19 chr19_59101669     ZGre    A    C        0      0        2 
  19 chr19_59101669     ZHar    A    C        0      0        2 
  19 chr19_59101669   Sample    A    C        0      0        2 
  19 chr19_59101889     AAsi    G    A        0      0        2 
  19 chr19_59101889     AKia    G    A        0      0        2 
  19 chr19_59101889     AOna    G    A        1      2        2 
  19 chr19_59101889     ASom    G    A        0      0        2 
  19 chr19_59101889     HCab    G    A        0      0        2 
  19 chr19_59101889     HPrz    G    A        0      0        2 
  19 chr19_59101889     ZBoe    G    A        0      0        2 
  19 chr19_59101889     ZGre    G    A        0      0        2 
  19 chr19_59101889     ZHar    G    A        0      0        2 
  19 chr19_59101889   Sample    G    A        0      0        2 
  19 chr19_59103080     AAsi    T    C        0      0        2 
  19 chr19_59103080     AKia    T    C        0      0        2 
  19 chr19_59103080     AOna    T    C        0      0        2 
  19 chr19_59103080     ASom    T    C        1      2        2 
  19 chr19_59103080     HCab    T    C        0      0        2 
  19 chr19_59103080     HPrz    T    C        0      0        2 
  19 chr19_59103080     ZBoe    T    C        0      0        2 
  19 chr19_59103080     ZGre    T    C        0      0        2 
  19 chr19_59103080     ZHar    T    C        0      0        2 
  19 chr19_59103080   Sample    T    C        0      0        2 
  19 chr19_59105441     AAsi    C    G        0      0        2 
  19 chr19_59105441     AKia    C    G        0      0        2 
  19 chr19_59105441     AOna    C    G        0      0        2 
  19 chr19_59105441     ASom    C    G        0      0        2 
  19 chr19_59105441     HCab    C    G        0      0        2 
  19 chr19_59105441     HPrz    C    G        0      0        2 
  19 chr19_59105441     ZBoe    C    G        1      2        2 
  19 chr19_59105441     ZGre    C    G        0      0        2 
  19 chr19_59105441     ZHar    C    G        1      2        2 
  19 chr19_59105441   Sample    C    G        0      0        2 
  19 chr19_59105726     AAsi    G    A        0      0        2 
  19 chr19_59105726     AKia    G    A        0      0        2 
  19 chr19_59105726     AOna    G    A        0      0        2 
  19 chr19_59105726     ASom    G    A        0      0        2 
  19 chr19_59105726     HCab    G    A        1      2        2 
  19 chr19_59105726     HPrz    G    A        1      2        2 
  19 chr19_59105726     ZBoe    G    A        0      0        2 
  19 chr19_59105726     ZGre    G    A        0      0        2 
  19 chr19_59105726     ZHar    G    A        0      0        2 
  19 chr19_59105726   Sample    G    A        0      0        2 
  19 chr19_59116929     AAsi    C    T        0      0        2 
  19 chr19_59116929     AKia    C    T        0      0        2 
  19 chr19_59116929     AOna    C    T        0      0        2 
  19 chr19_59116929     ASom    C    T        0      0        2 
  19 chr19_59116929     HCab    C    T        0      0        2 
  19 chr19_59116929     HPrz    C    T        0      0        2 
  19 chr19_59116929     ZBoe    C    T        0      0        2 
  19 chr19_59116929     ZGre    C    T        0      0        2 
  19 chr19_59116929     ZHar    C    T        1      2        2 
  19 chr19_59116929   Sample    C    T        0      0        2 
  19 chr19_59121241     AAsi    A    C        0      0        2 
  19 chr19_59121241     AKia    A    C        0      0        2 
  19 chr19_59121241     AOna    A    C        0      0        2 
  19 chr19_59121241     ASom    A    C        0      0        2 
  19 chr19_59121241     HCab    A    C        0      0        2 
  19 chr19_59121241     HPrz    A    C        0      0        2 
  19 chr19_59121241     ZBoe    A    C        0      0        2 
  19 chr19_59121241     ZGre    A    C        0      0        2 
  19 chr19_59121241     ZHar    A    C        1      2        2 
  19 chr19_59121241   Sample    A    C        0      0        2 
  19 chr19_59123085     AAsi    T    C        0      0        2 
  19 chr19_59123085     AKia    T    C        1      2        2 
  19 chr19_59123085     AOna    T    C        0      0        2 
  19 chr19_59123085     ASom    T    C        0      0        2 
  19 chr19_59123085     HCab    T    C        0      0        2 
  19 chr19_59123085     HPrz    T    C        0      0        2 
  19 chr19_59123085     ZBoe    T    C        0      0        2 
  19 chr19_59123085     ZGre    T    C        1      2        2 
  19 chr19_59123085     ZHar    T    C        0      0        2 
  19 chr19_59123085   Sample    T    C        0      0        2 
  19 chr19_59125209     AAsi    T    G        0      0        2 
  19 chr19_59125209     AKia    T    G        0      0        2 
  19 chr19_59125209     AOna    T    G        0      0        2 
  19 chr19_59125209     ASom    T    G        0      0        2 
  19 chr19_59125209     HCab    T    G        0      0        2 
  19 chr19_59125209     HPrz    T    G        0      0        2 
  19 chr19_59125209     ZBoe    T    G        0      0        2 
  19 chr19_59125209     ZGre    T    G        0      0        2 
  19 chr19_59125209     ZHar    T    G      0.5      1        2 
  19 chr19_59125209   Sample    T    G        0      0        2 
  19 chr19_59136249     AAsi    A    G        0      0        2 
  19 chr19_59136249     AKia    A    G        0      0        2 
  19 chr19_59136249     AOna    A    G        0      0        2 
  19 chr19_59136249     ASom    A    G        0      0        2 
  19 chr19_59136249     HCab    A    G        0      0        2 
  19 chr19_59136249     HPrz    A    G        0      0        2 
  19 chr19_59136249     ZBoe    A    G        0      0        2 
  19 chr19_59136249     ZGre    A    G        0      0        2 
  19 chr19_59136249     ZHar    A    G        1      2        2 
  19 chr19_59136249   Sample    A    G        0      0        2 
  19 chr19_59136385     AAsi    T    C        0      0        2 
  19 chr19_59136385     AKia    T    C        1      2        2 
  19 chr19_59136385     AOna    T    C        0      0        2 
  19 chr19_59136385     ASom    T    C        0      0        2 
  19 chr19_59136385     HCab    T    C        0      0        2 
  19 chr19_59136385     HPrz    T    C        0      0        2 
  19 chr19_59136385     ZBoe    T    C        0      0        2 
  19 chr19_59136385     ZGre    T    C        0      0        2 
  19 chr19_59136385     ZHar    T    C        0      0        2 
  19 chr19_59136385   Sample    T    C        0      0        2 
  19 chr19_59142323     AAsi    C    A        0      0        2 
  19 chr19_59142323     AKia    C    A        0      0        2 
  19 chr19_59142323     AOna    C    A        0      0        2 
  19 chr19_59142323     ASom    C    A        0      0        2 
  19 chr19_59142323     HCab    C    A        0      0        2 
  19 chr19_59142323     HPrz    C    A        0      0        2 
  19 chr19_59142323     ZBoe    C    A        0      0        2 
  19 chr19_59142323     ZGre    C    A        0      0        2 
  19 chr19_59142323     ZHar    C    A        1      2        2 
  19 chr19_59142323   Sample    C    A        0      0        2 
  19 chr19_59144155     AAsi    A    G        0      0        2 
  19 chr19_59144155     AKia    A    G        0      0        2 
  19 chr19_59144155     AOna    A    G        0      0        2 
  19 chr19_59144155     ASom    A    G        0      0        2 
  19 chr19_59144155     HCab    A    G        0      0        2 
  19 chr19_59144155     HPrz    A    G        0      0        2 
  19 chr19_59144155     ZBoe    A    G        0      0        2 
  19 chr19_59144155     ZGre    A    G        1      2        2 
  19 chr19_59144155     ZHar    A    G        0      0        2 
  19 chr19_59144155   Sample    A    G        0      0        2 
  19 chr19_59146388     AAsi    G    C        0      0        2 
  19 chr19_59146388     AKia    G    C        0      0        2 
  19 chr19_59146388     AOna    G    C        0      0        2 
  19 chr19_59146388     ASom    G    C        0      0        2 
  19 chr19_59146388     HCab    G    C        1      2        2 
  19 chr19_59146388     HPrz    G    C        1      2        2 
  19 chr19_59146388     ZBoe    G    C        0      0        2 
  19 chr19_59146388     ZGre    G    C        0      0        2 
  19 chr19_59146388     ZHar    G    C        0      0        2 
  19 chr19_59146388   Sample    G    C        0      0        2 
  19 chr19_59149524     AAsi    A    G        0      0        2 
  19 chr19_59149524     AKia    A    G        0      0        2 
  19 chr19_59149524     AOna    A    G        0      0        2 
  19 chr19_59149524     ASom    A    G        0      0        2 
  19 chr19_59149524     HCab    A    G        1      2        2 
  19 chr19_59149524     HPrz    A    G        1      2        2 
  19 chr19_59149524     ZBoe    A    G        0      0        2 
  19 chr19_59149524     ZGre    A    G        0      0        2 
  19 chr19_59149524     ZHar    A    G        0      0        2 
  19 chr19_59149524   Sample    A    G        0      0        2 
  19 chr19_59157947     AAsi    C    T        0      0        2 
  19 chr19_59157947     AKia    C    T        0      0        2 
  19 chr19_59157947     AOna    C    T        0      0        2 
  19 chr19_59157947     ASom    C    T        0      0        2 
  19 chr19_59157947     HCab    C    T      0.5      1        2 
  19 chr19_59157947     HPrz    C    T        1      2        2 
  19 chr19_59157947     ZBoe    C    T        0      0        2 
  19 chr19_59157947     ZGre    C    T        0      0        2 
  19 chr19_59157947     ZHar    C    T        0      0        2 
  19 chr19_59157947   Sample    C    T        0      0        2 
  19 chr19_59160810     AAsi    A    G        1      2        2 
  19 chr19_59160810     AKia    A    G        0      0        2 
  19 chr19_59160810     AOna    A    G        0      0        2 
  19 chr19_59160810     ASom    A    G        1      2        2 
  19 chr19_59160810     HCab    A    G        0      0        2 
  19 chr19_59160810     HPrz    A    G        0      0        2 
  19 chr19_59160810     ZBoe    A    G        0      0        2 
  19 chr19_59160810     ZGre    A    G        0      0        2 
  19 chr19_59160810     ZHar    A    G        0      0        2 
  19 chr19_59160810   Sample    A    G        1      2        2 
  19 chr19_59184796     AAsi    C    A        0      0        2 
  19 chr19_59184796     AKia    C    A        1      2        2 
  19 chr19_59184796     AOna    C    A        0      0        2 
  19 chr19_59184796     ASom    C    A        0      0        2 
  19 chr19_59184796     HCab    C    A        0      0        2 
  19 chr19_59184796     HPrz    C    A        0      0        2 
  19 chr19_59184796     ZBoe    C    A        0      0        2 
  19 chr19_59184796     ZGre    C    A        0      0        2 
  19 chr19_59184796     ZHar    C    A        0      0        2 
  19 chr19_59184796   Sample    C    A        0      0        2 
  19 chr19_59184916     AAsi    G    T        0      0        2 
  19 chr19_59184916     AKia    G    T        0      0        2 
  19 chr19_59184916     AOna    G    T        0      0        2 
  19 chr19_59184916     ASom    G    T        0      0        2 
  19 chr19_59184916     HCab    G    T        1      2        2 
  19 chr19_59184916     HPrz    G    T        1      2        2 
  19 chr19_59184916     ZBoe    G    T        0      0        2 
  19 chr19_59184916     ZGre    G    T        0      0        2 
  19 chr19_59184916     ZHar    G    T        0      0        2 
  19 chr19_59184916   Sample    G    T        0      0        2 
  19 chr19_59186752     AAsi    A    G        0      0        2 
  19 chr19_59186752     AKia    A    G        0      0        2 
  19 chr19_59186752     AOna    A    G        0      0        2 
  19 chr19_59186752     ASom    A    G        1      2        2 
  19 chr19_59186752     HCab    A    G        0      0        2 
  19 chr19_59186752     HPrz    A    G        0      0        2 
  19 chr19_59186752     ZBoe    A    G        0      0        2 
  19 chr19_59186752     ZGre    A    G        0      0        2 
  19 chr19_59186752     ZHar    A    G        0      0        2 
  19 chr19_59186752   Sample    A    G        0      0        2 
  19 chr19_59197826     AAsi    A    G        0      0        2 
  19 chr19_59197826     AKia    A    G        0      0        2 
  19 chr19_59197826     AOna    A    G        0      0        2 
  19 chr19_59197826     ASom    A    G        0      0        2 
  19 chr19_59197826     HCab    A    G        1      2        2 
  19 chr19_59197826     HPrz    A    G        1      2        2 
  19 chr19_59197826     ZBoe    A    G        0      0        2 
  19 chr19_59197826     ZGre    A    G        0      0        2 
  19 chr19_59197826     ZHar    A    G        0      0        2 
  19 chr19_59197826   Sample    A    G        0      0        2 
  19 chr19_59198702     AAsi    C    A        0      0        2 
  19 chr19_59198702     AKia    C    A        0      0        2 
  19 chr19_59198702     AOna    C    A        0      0        2 
  19 chr19_59198702     ASom    C    A        0      0        2 
  19 chr19_59198702     HCab    C    A        1      2        2 
  19 chr19_59198702     HPrz    C    A        1      2        2 
  19 chr19_59198702     ZBoe    C    A        0      0        2 
  19 chr19_59198702     ZGre    C    A        0      0        2 
  19 chr19_59198702     ZHar    C    A        0      0        2 
  19 chr19_59198702   Sample    C    A        0      0        2 
  19 chr19_59209822     AAsi    C    T        0      0        2 
  19 chr19_59209822     AKia    C    T        0      0        2 
  19 chr19_59209822     AOna    C    T        0      0        2 
  19 chr19_59209822     ASom    C    T        0      0        2 
  19 chr19_59209822     HCab    C    T        1      2        2 
  19 chr19_59209822     HPrz    C    T        1      2        2 
  19 chr19_59209822     ZBoe    C    T        0      0        2 
  19 chr19_59209822     ZGre    C    T        0      0        2 
  19 chr19_59209822     ZHar    C    T        0      0        2 
  19 chr19_59209822   Sample    C    T        0      0        2 
  19 chr19_59234760     AAsi    C    T        0      0        2 
  19 chr19_59234760     AKia    C    T        0      0        2 
  19 chr19_59234760     AOna    C    T        0      0        2 
  19 chr19_59234760     ASom    C    T        0      0        2 
  19 chr19_59234760     HCab    C    T        1      2        2 
  19 chr19_59234760     HPrz    C    T        1      2        2 
  19 chr19_59234760     ZBoe    C    T        0      0        2 
  19 chr19_59234760     ZGre    C    T        0      0        2 
  19 chr19_59234760     ZHar    C    T        0      0        2 
  19 chr19_59234760   Sample    C    T        0      0        2 
  19 chr19_59239955     AAsi    C    T        1      2        2 
  19 chr19_59239955     AKia    C    T        1      2        2 
  19 chr19_59239955     AOna    C    T        1      2        2 
  19 chr19_59239955     ASom    C    T        1      2        2 
  19 chr19_59239955     HCab    C    T        0      0        2 
  19 chr19_59239955     HPrz    C    T        0      0        2 
  19 chr19_59239955     ZBoe    C    T        0      0        2 
  19 chr19_59239955     ZGre    C    T        0      0        2 
  19 chr19_59239955     ZHar    C    T        0      0        2 
  19 chr19_59239955   Sample    C    T        1      2        2 
  19 chr19_59242621     AAsi    A    G      0.5      1        2 
  19 chr19_59242621     AKia    A    G        0      0        2 
  19 chr19_59242621     AOna    A    G        0      0        2 
  19 chr19_59242621     ASom    A    G        0      0        2 
  19 chr19_59242621     HCab    A    G        0      0        2 
  19 chr19_59242621     HPrz    A    G        0      0        2 
  19 chr19_59242621     ZBoe    A    G        0      0        2 
  19 chr19_59242621     ZGre    A    G        0      0        2 
  19 chr19_59242621     ZHar    A    G        0      0        2 
  19 chr19_59242621   Sample    A    G        1      2        2 
  19 chr19_59259933     AAsi    A    G        0      0        2 
  19 chr19_59259933     AKia    A    G        1      2        2 
  19 chr19_59259933     AOna    A    G        0      0        2 
  19 chr19_59259933     ASom    A    G        0      0        2 
  19 chr19_59259933     HCab    A    G        0      0        2 
  19 chr19_59259933     HPrz    A    G        0      0        2 
  19 chr19_59259933     ZBoe    A    G        1      2        2 
  19 chr19_59259933     ZGre    A    G        1      2        2 
  19 chr19_59259933     ZHar    A    G        1      2        2 
  19 chr19_59259933   Sample    A    G        0      0        2 
  19 chr19_59260576     AAsi    G    C        0      0        2 
  19 chr19_59260576     AKia    G    C        0      0        2 
  19 chr19_59260576     AOna    G    C        0      0        2 
  19 chr19_59260576     ASom    G    C        0      0        2 
  19 chr19_59260576     HCab    G    C        0      0        2 
  19 chr19_59260576     HPrz    G    C        0      0        2 
  19 chr19_59260576     ZBoe    G    C        0      0        2 
  19 chr19_59260576     ZGre    G    C        0      0        2 
  19 chr19_59260576     ZHar    G    C        1      2        2 
  19 chr19_59260576   Sample    G    C        0      0        2 
  19 chr19_59260634     AAsi    T    C        0      0        2 
  19 chr19_59260634     AKia    T    C        0      0        2 
  19 chr19_59260634     AOna    T    C        0      0        2 
  19 chr19_59260634     ASom    T    C        0      0        2 
  19 chr19_59260634     HCab    T    C        0      0        2 
  19 chr19_59260634     HPrz    T    C        0      0        2 
  19 chr19_59260634     ZBoe    T    C        0      0        2 
  19 chr19_59260634     ZGre    T    C        1      2        2 
  19 chr19_59260634     ZHar    T    C        0      0        2 
  19 chr19_59260634   Sample    T    C        0      0        2 
  19 chr19_59268351     AAsi    T    C        0      0        2 
  19 chr19_59268351     AKia    T    C        0      0        2 
  19 chr19_59268351     AOna    T    C        0      0        2 
  19 chr19_59268351     ASom    T    C        0      0        2 
  19 chr19_59268351     HCab    T    C        1      2        2 
  19 chr19_59268351     HPrz    T    C        1      2        2 
  19 chr19_59268351     ZBoe    T    C        0      0        2 
  19 chr19_59268351     ZGre    T    C        0      0        2 
  19 chr19_59268351     ZHar    T    C        0      0        2 
  19 chr19_59268351   Sample    T    C        0      0        2 
  19 chr19_59268877     AAsi    C    T        0      0        2 
  19 chr19_59268877     AKia    C    T        0      0        2 
  19 chr19_59268877     AOna    C    T        0      0        2 
  19 chr19_59268877     ASom    C    T        0      0        2 
  19 chr19_59268877     HCab    C    T        0      0        2 
  19 chr19_59268877     HPrz    C    T      0.5      1        2 
  19 chr19_59268877     ZBoe    C    T        0      0        2 
  19 chr19_59268877     ZGre    C    T        0      0        2 
  19 chr19_59268877     ZHar    C    T        0      0        2 
  19 chr19_59268877   Sample    C    T        0      0        2 
  19 chr19_59269835     AAsi    T    G        0      0        2 
  19 chr19_59269835     AKia    T    G        1      2        2 
  19 chr19_59269835     AOna    T    G        1      2        2 
  19 chr19_59269835     ASom    T    G        0      0        2 
  19 chr19_59269835     HCab    T    G        0      0        2 
  19 chr19_59269835     HPrz    T    G        0      0        2 
  19 chr19_59269835     ZBoe    T    G        0      0        2 
  19 chr19_59269835     ZGre    T    G        0      0        2 
  19 chr19_59269835     ZHar    T    G        0      0        2 
  19 chr19_59269835   Sample    T    G        0      0        2 
  19 chr19_59272024     AAsi    A    G        0      0        2 
  19 chr19_59272024     AKia    A    G        0      0        2 
  19 chr19_59272024     AOna    A    G        0      0        2 
  19 chr19_59272024     ASom    A    G        0      0        2 
  19 chr19_59272024     HCab    A    G      0.5      1        2 
  19 chr19_59272024     HPrz    A    G      0.5      1        2 
  19 chr19_59272024     ZBoe    A    G        0      0        2 
  19 chr19_59272024     ZGre    A    G        0      0        2 
  19 chr19_59272024     ZHar    A    G        0      0        2 
  19 chr19_59272024   Sample    A    G        0      0        2 
  19 chr19_59276647     AAsi    G    A        0      0        2 
  19 chr19_59276647     AKia    G    A        1      2        2 
  19 chr19_59276647     AOna    G    A        0      0        2 
  19 chr19_59276647     ASom    G    A        0      0        2 
  19 chr19_59276647     HCab    G    A        0      0        2 
  19 chr19_59276647     HPrz    G    A        0      0        2 
  19 chr19_59276647     ZBoe    G    A        0      0        2 
  19 chr19_59276647     ZGre    G    A        0      0        2 
  19 chr19_59276647     ZHar    G    A        0      0        2 
  19 chr19_59276647   Sample    G    A        0      0        2 
  19 chr19_59282033     AAsi    G    A        0      0        2 
  19 chr19_59282033     AKia    G    A        0      0        2 
  19 chr19_59282033     AOna    G    A        0      0        2 
  19 chr19_59282033     ASom    G    A        0      0        2 
  19 chr19_59282033     HCab    G    A        1      2        2 
  19 chr19_59282033     HPrz    G    A        1      2        2 
  19 chr19_59282033     ZBoe    G    A        0      0        2 
  19 chr19_59282033     ZGre    G    A        0      0        2 
  19 chr19_59282033     ZHar    G    A        0      0        2 
  19 chr19_59282033   Sample    G    A        0      0        2 
  19 chr19_59289027     AAsi    G    T        0      0        2 
  19 chr19_59289027     AKia    G    T        0      0        2 
  19 chr19_59289027     AOna    G    T        0      0        2 
  19 chr19_59289027     ASom    G    T        0      0        2 
  19 chr19_59289027     HCab    G    T        1      2        2 
  19 chr19_59289027     HPrz    G    T        1      2        2 
  19 chr19_59289027     ZBoe    G    T        0      0        2 
  19 chr19_59289027     ZGre    G    T        0      0        2 
  19 chr19_59289027     ZHar    G    T        0      0        2 
  19 chr19_59289027   Sample    G    T        0      0        2 
  19 chr19_59291359     AAsi    A    G        0      0        2 
  19 chr19_59291359     AKia    A    G        0      0        2 
  19 chr19_59291359     AOna    A    G        0      0        2 
  19 chr19_59291359     ASom    A    G        0      0        2 
  19 chr19_59291359     HCab    A    G        0      0        2 
  19 chr19_59291359     HPrz    A    G        0      0        2 
  19 chr19_59291359     ZBoe    A    G        0      0        2 
  19 chr19_59291359     ZGre    A    G        1      2        2 
  19 chr19_59291359     ZHar    A    G        0      0        2 
  19 chr19_59291359   Sample    A    G        0      0        2 
  19 chr19_59295588     AAsi    T    C        0      0        2 
  19 chr19_59295588     AKia    T    C        0      0        2 
  19 chr19_59295588     AOna    T    C        0      0        2 
  19 chr19_59295588     ASom    T    C        0      0        2 
  19 chr19_59295588     HCab    T    C        0      0        2 
  19 chr19_59295588     HPrz    T    C        0      0        2 
  19 chr19_59295588     ZBoe    T    C        0      0        2 
  19 chr19_59295588     ZGre    T    C      0.5      1        2 
  19 chr19_59295588     ZHar    T    C        0      0        2 
  19 chr19_59295588   Sample    T    C        0      0        2 
  19 chr19_59305852     AAsi    T    C        0      0        2 
  19 chr19_59305852     AKia    T    C        0      0        2 
  19 chr19_59305852     AOna    T    C        0      0        2 
  19 chr19_59305852     ASom    T    C        0      0        2 
  19 chr19_59305852     HCab    T    C      0.5      1        2 
  19 chr19_59305852     HPrz    T    C        1      2        2 
  19 chr19_59305852     ZBoe    T    C        0      0        2 
  19 chr19_59305852     ZGre    T    C        0      0        2 
  19 chr19_59305852     ZHar    T    C        0      0        2 
  19 chr19_59305852   Sample    T    C        1      2        2 
  19 chr19_59306287     AAsi    C    T        0      0        2 
  19 chr19_59306287     AKia    C    T        0      0        2 
  19 chr19_59306287     AOna    C    T        0      0        2 
  19 chr19_59306287     ASom    C    T        0      0        2 
  19 chr19_59306287     HCab    C    T        0      0        2 
  19 chr19_59306287     HPrz    C    T        0      0        2 
  19 chr19_59306287     ZBoe    C    T        0      0        2 
  19 chr19_59306287     ZGre    C    T        1      2        2 
  19 chr19_59306287     ZHar    C    T        0      0        2 
  19 chr19_59306287   Sample    C    T        0      0        2 
  19 chr19_59318901     AAsi    T    C        0      0        2 
  19 chr19_59318901     AKia    T    C        1      2        2 
  19 chr19_59318901     AOna    T    C        1      2        2 
  19 chr19_59318901     ASom    T    C        0      0        2 
  19 chr19_59318901     HCab    T    C        0      0        2 
  19 chr19_59318901     HPrz    T    C        0      0        2 
  19 chr19_59318901     ZBoe    T    C        0      0        2 
  19 chr19_59318901     ZGre    T    C        0      0        2 
  19 chr19_59318901     ZHar    T    C        0      0        2 
  19 chr19_59318901   Sample    T    C        0      0        2 
  19 chr19_59319270     AAsi    C    A        0      0        2 
  19 chr19_59319270     AKia    C    A        0      0        2 
  19 chr19_59319270     AOna    C    A        0      0        2 
  19 chr19_59319270     ASom    C    A        0      0        2 
  19 chr19_59319270     HCab    C    A        0      0        2 
  19 chr19_59319270     HPrz    C    A        0      0        2 
  19 chr19_59319270     ZBoe    C    A        1      2        2 
  19 chr19_59319270     ZGre    C    A        0      0        2 
  19 chr19_59319270     ZHar    C    A        0      0        2 
  19 chr19_59319270   Sample    C    A        0      0        2 
  19 chr19_59319906     AAsi    T    C        0      0        2 
  19 chr19_59319906     AKia    T    C        1      2        2 
  19 chr19_59319906     AOna    T    C        1      2        2 
  19 chr19_59319906     ASom    T    C        0      0        2 
  19 chr19_59319906     HCab    T    C        0      0        2 
  19 chr19_59319906     HPrz    T    C        0      0        2 
  19 chr19_59319906     ZBoe    T    C        0      0        2 
  19 chr19_59319906     ZGre    T    C        0      0        2 
  19 chr19_59319906     ZHar    T    C        0      0        2 
  19 chr19_59319906   Sample    T    C        0      0        2 
  19 chr19_59319992     AAsi    A    G        0      0        2 
  19 chr19_59319992     AKia    A    G        0      0        2 
  19 chr19_59319992     AOna    A    G        0      0        2 
  19 chr19_59319992     ASom    A    G        0      0        2 
  19 chr19_59319992     HCab    A    G        1      2        2 
  19 chr19_59319992     HPrz    A    G        1      2        2 
  19 chr19_59319992     ZBoe    A    G        0      0        2 
  19 chr19_59319992     ZGre    A    G        0      0        2 
  19 chr19_59319992     ZHar    A    G        0      0        2 
  19 chr19_59319992   Sample    A    G        0      0        2 
  19 chr19_59330502     AAsi    T    C        0      0        2 
  19 chr19_59330502     AKia    T    C        0      0        2 
  19 chr19_59330502     AOna    T    C        0      0        2 
  19 chr19_59330502     ASom    T    C        0      0        2 
  19 chr19_59330502     HCab    T    C        1      2        2 
  19 chr19_59330502     HPrz    T    C        1      2        2 
  19 chr19_59330502     ZBoe    T    C        0      0        2 
  19 chr19_59330502     ZGre    T    C        0      0        2 
  19 chr19_59330502     ZHar    T    C        0      0        2 
  19 chr19_59330502   Sample    T    C        0      0        2 
  19 chr19_59335376     AAsi    A    G        0      0        2 
  19 chr19_59335376     AKia    A    G        1      2        2 
  19 chr19_59335376     AOna    A    G        1      2        2 
  19 chr19_59335376     ASom    A    G        0      0        2 
  19 chr19_59335376     HCab    A    G        0      0        2 
  19 chr19_59335376     HPrz    A    G        0      0        2 
  19 chr19_59335376     ZBoe    A    G        0      0        2 
  19 chr19_59335376     ZGre    A    G        0      0        2 
  19 chr19_59335376     ZHar    A    G        0      0        2 
  19 chr19_59335376   Sample    A    G        0      0        2 
  19 chr19_59343767     AAsi    A    G        0      0        2 
  19 chr19_59343767     AKia    A    G        0      0        2 
  19 chr19_59343767     AOna    A    G        0      0        2 
  19 chr19_59343767     ASom    A    G        0      0        2 
  19 chr19_59343767     HCab    A    G      0.5      1        2 
  19 chr19_59343767     HPrz    A    G        0      0        2 
  19 chr19_59343767     ZBoe    A    G        0      0        2 
  19 chr19_59343767     ZGre    A    G        0      0        2 
  19 chr19_59343767     ZHar    A    G        0      0        2 
  19 chr19_59343767   Sample    A    G        0      0        2 
  19 chr19_59344117     AAsi    A    G        0      0        2 
  19 chr19_59344117     AKia    A    G        1      2        2 
  19 chr19_59344117     AOna    A    G        1      2        2 
  19 chr19_59344117     ASom    A    G        0      0        2 
  19 chr19_59344117     HCab    A    G        0      0        2 
  19 chr19_59344117     HPrz    A    G        0      0        2 
  19 chr19_59344117     ZBoe    A    G        0      0        2 
  19 chr19_59344117     ZGre    A    G        0      0        2 
  19 chr19_59344117     ZHar    A    G        0      0        2 
  19 chr19_59344117   Sample    A    G        0      0        2 
  19 chr19_59353960     AAsi    C    T        0      0        2 
  19 chr19_59353960     AKia    C    T        0      0        2 
  19 chr19_59353960     AOna    C    T        0      0        2 
  19 chr19_59353960     ASom    C    T        0      0        2 
  19 chr19_59353960     HCab    C    T        0      0        2 
  19 chr19_59353960     HPrz    C    T      0.5      1        2 
  19 chr19_59353960     ZBoe    C    T        0      0        2 
  19 chr19_59353960     ZGre    C    T        0      0        2 
  19 chr19_59353960     ZHar    C    T        0      0        2 
  19 chr19_59353960   Sample    C    T        0      0        2 
  19 chr19_59361152     AAsi    T    C        0      0        2 
  19 chr19_59361152     AKia    T    C        0      0        2 
  19 chr19_59361152     AOna    T    C        1      2        2 
  19 chr19_59361152     ASom    T    C        0      0        2 
  19 chr19_59361152     HCab    T    C        1      2        2 
  19 chr19_59361152     HPrz    T    C        1      2        2 
  19 chr19_59361152     ZBoe    T    C        0      0        2 
  19 chr19_59361152     ZGre    T    C        0      0        2 
  19 chr19_59361152     ZHar    T    C        0      0        2 
  19 chr19_59361152   Sample    T    C        0      0        2 
  19 chr19_59362376     AAsi    C    T        0      0        2 
  19 chr19_59362376     AKia    C    T        0      0        2 
  19 chr19_59362376     AOna    C    T        0      0        2 
  19 chr19_59362376     ASom    C    T        0      0        2 
  19 chr19_59362376     HCab    C    T        0      0        2 
  19 chr19_59362376     HPrz    C    T        0      0        2 
  19 chr19_59362376     ZBoe    C    T      0.5      1        2 
  19 chr19_59362376     ZGre    C    T        1      2        2 
  19 chr19_59362376     ZHar    C    T        0      0        2 
  19 chr19_59362376   Sample    C    T        0      0        2 
  19 chr19_59365464     AAsi    G    A        0      0        2 
  19 chr19_59365464     AKia    G    A        0      0        2 
  19 chr19_59365464     AOna    G    A        0      0        2 
  19 chr19_59365464     ASom    G    A        0      0        2 
  19 chr19_59365464     HCab    G    A        0      0        2 
  19 chr19_59365464     HPrz    G    A        0      0        2 
  19 chr19_59365464     ZBoe    G    A        0      0        2 
  19 chr19_59365464     ZGre    G    A        0      0        2 
  19 chr19_59365464     ZHar    G    A      0.5      1        2 
  19 chr19_59365464   Sample    G    A        0      0        2 
  19 chr19_59365768     AAsi    T    C        0      0        2 
  19 chr19_59365768     AKia    T    C        0      0        2 
  19 chr19_59365768     AOna    T    C        1      2        2 
  19 chr19_59365768     ASom    T    C        0      0        2 
  19 chr19_59365768     HCab    T    C        0      0        2 
  19 chr19_59365768     HPrz    T    C        0      0        2 
  19 chr19_59365768     ZBoe    T    C        0      0        2 
  19 chr19_59365768     ZGre    T    C        0      0        2 
  19 chr19_59365768     ZHar    T    C        0      0        2 
  19 chr19_59365768   Sample    T    C        0      0        2 
  19 chr19_59378368     AAsi    T    C        0      0        2 
  19 chr19_59378368     AKia    T    C        1      2        2 
  19 chr19_59378368     AOna    T    C        0      0        2 
  19 chr19_59378368     ASom    T    C        0      0        2 
  19 chr19_59378368     HCab    T    C        0      0        2 
  19 chr19_59378368     HPrz    T    C        0      0        2 
  19 chr19_59378368     ZBoe    T    C        0      0        2 
  19 chr19_59378368     ZGre    T    C        0      0        2 
  19 chr19_59378368     ZHar    T    C        0      0        2 
  19 chr19_59378368   Sample    T    C        0      0        2 
  19 chr19_59380484     AAsi    T    G        0      0        2 
  19 chr19_59380484     AKia    T    G        0      0        2 
  19 chr19_59380484     AOna    T    G        0      0        2 
  19 chr19_59380484     ASom    T    G        0      0        2 
  19 chr19_59380484     HCab    T    G        0      0        2 
  19 chr19_59380484     HPrz    T    G        0      0        2 
  19 chr19_59380484     ZBoe    T    G        0      0        2 
  19 chr19_59380484     ZGre    T    G      0.5      1        2 
  19 chr19_59380484     ZHar    T    G        0      0        2 
  19 chr19_59380484   Sample    T    G        0      0        2 
  19 chr19_59387704     AAsi    C    A        0      0        2 
  19 chr19_59387704     AKia    C    A        0      0        2 
  19 chr19_59387704     AOna    C    A        0      0        2 
  19 chr19_59387704     ASom    C    A        0      0        2 
  19 chr19_59387704     HCab    C    A        0      0        2 
  19 chr19_59387704     HPrz    C    A        0      0        2 
  19 chr19_59387704     ZBoe    C    A      0.5      1        2 
  19 chr19_59387704     ZGre    C    A        0      0        2 
  19 chr19_59387704     ZHar    C    A        0      0        2 
  19 chr19_59387704   Sample    C    A        0      0        2 
  19 chr19_59393898     AAsi    C    T        0      0        2 
  19 chr19_59393898     AKia    C    T        0      0        2 
  19 chr19_59393898     AOna    C    T        0      0        2 
  19 chr19_59393898     ASom    C    T        1      2        2 
  19 chr19_59393898     HCab    C    T        0      0        2 
  19 chr19_59393898     HPrz    C    T        0      0        2 
  19 chr19_59393898     ZBoe    C    T        0      0        2 
  19 chr19_59393898     ZGre    C    T        0      0        2 
  19 chr19_59393898     ZHar    C    T        0      0        2 
  19 chr19_59393898   Sample    C    T        0      0        2 
  19 chr19_59394227     AAsi    T    C        0      0        2 
  19 chr19_59394227     AKia    T    C        0      0        2 
  19 chr19_59394227     AOna    T    C        0      0        2 
  19 chr19_59394227     ASom    T    C        1      2        2 
  19 chr19_59394227     HCab    T    C        0      0        2 
  19 chr19_59394227     HPrz    T    C        0      0        2 
  19 chr19_59394227     ZBoe    T    C        0      0        2 
  19 chr19_59394227     ZGre    T    C        0      0        2 
  19 chr19_59394227     ZHar    T    C        0      0        2 
  19 chr19_59394227   Sample    T    C        0      0        2 
  19 chr19_59394320     AAsi    T    C        0      0        2 
  19 chr19_59394320     AKia    T    C        0      0        2 
  19 chr19_59394320     AOna    T    C        0      0        2 
  19 chr19_59394320     ASom    T    C        0      0        2 
  19 chr19_59394320     HCab    T    C        0      0        2 
  19 chr19_59394320     HPrz    T    C      0.5      1        2 
  19 chr19_59394320     ZBoe    T    C        0      0        2 
  19 chr19_59394320     ZGre    T    C        0      0        2 
  19 chr19_59394320     ZHar    T    C        0      0        2 
  19 chr19_59394320   Sample    T    C        0      0        2 
  19 chr19_59394350     AAsi    C    T        0      0        2 
  19 chr19_59394350     AKia    C    T        0      0        2 
  19 chr19_59394350     AOna    C    T        0      0        2 
  19 chr19_59394350     ASom    C    T        0      0        2 
  19 chr19_59394350     HCab    C    T        0      0        2 
  19 chr19_59394350     HPrz    C    T        0      0        2 
  19 chr19_59394350     ZBoe    C    T        0      0        2 
  19 chr19_59394350     ZGre    C    T        0      0        2 
  19 chr19_59394350     ZHar    C    T      0.5      1        2 
  19 chr19_59394350   Sample    C    T        0      0        2 
  19 chr19_59395396     AAsi    A    G        0      0        2 
  19 chr19_59395396     AKia    A    G        0      0        2 
  19 chr19_59395396     AOna    A    G        0      0        2 
  19 chr19_59395396     ASom    A    G        0      0        2 
  19 chr19_59395396     HCab    A    G        0      0        2 
  19 chr19_59395396     HPrz    A    G        0      0        2 
  19 chr19_59395396     ZBoe    A    G        0      0        2 
  19 chr19_59395396     ZGre    A    G        0      0        2 
  19 chr19_59395396     ZHar    A    G      0.5      1        2 
  19 chr19_59395396   Sample    A    G        0      0        2 
  19 chr19_59400162     AAsi    T    C        0      0        2 
  19 chr19_59400162     AKia    T    C        0      0        2 
  19 chr19_59400162     AOna    T    C        0      0        2 
  19 chr19_59400162     ASom    T    C        0      0        2 
  19 chr19_59400162     HCab    T    C        1      2        2 
  19 chr19_59400162     HPrz    T    C        1      2        2 
  19 chr19_59400162     ZBoe    T    C        0      0        2 
  19 chr19_59400162     ZGre    T    C        0      0        2 
  19 chr19_59400162     ZHar    T    C        0      0        2 
  19 chr19_59400162   Sample    T    C        0      0        2 
  19 chr19_59405084     AAsi    C    T        0      0        2 
  19 chr19_59405084     AKia    C    T        0      0        2 
  19 chr19_59405084     AOna    C    T        0      0        2 
  19 chr19_59405084     ASom    C    T        0      0        2 
  19 chr19_59405084     HCab    C    T        1      2        2 
  19 chr19_59405084     HPrz    C    T        1      2        2 
  19 chr19_59405084     ZBoe    C    T        0      0        2 
  19 chr19_59405084     ZGre    C    T        0      0        2 
  19 chr19_59405084     ZHar    C    T        0      0        2 
  19 chr19_59405084   Sample    C    T        0      0        2 
  19 chr19_59408190     AAsi    G    A      0.5      1        2 
  19 chr19_59408190     AKia    G    A        0      0        2 
  19 chr19_59408190     AOna    G    A        0      0        2 
  19 chr19_59408190     ASom    G    A        0      0        2 
  19 chr19_59408190     HCab    G    A        0      0        2 
  19 chr19_59408190     HPrz    G    A        0      0        2 
  19 chr19_59408190     ZBoe    G    A        0      0        2 
  19 chr19_59408190     ZGre    G    A        0      0        2 
  19 chr19_59408190     ZHar    G    A        0      0        2 
  19 chr19_59408190   Sample    G    A        0      0        2 
  19 chr19_59424988     AAsi    T    C        0      0        2 
  19 chr19_59424988     AKia    T    C        0      0        2 
  19 chr19_59424988     AOna    T    C        0      0        2 
  19 chr19_59424988     ASom    T    C        0      0        2 
  19 chr19_59424988     HCab    T    C        0      0        2 
  19 chr19_59424988     HPrz    T    C        0      0        2 
  19 chr19_59424988     ZBoe    T    C        1      2        2 
  19 chr19_59424988     ZGre    T    C        0      0        2 
  19 chr19_59424988     ZHar    T    C        0      0        2 
  19 chr19_59424988   Sample    T    C        0      0        2 
  19 chr19_59428257     AAsi    A    C        0      0        2 
  19 chr19_59428257     AKia    A    C        0      0        2 
  19 chr19_59428257     AOna    A    C        0      0        2 
  19 chr19_59428257     ASom    A    C        0      0        2 
  19 chr19_59428257     HCab    A    C        0      0        2 
  19 chr19_59428257     HPrz    A    C        0      0        2 
  19 chr19_59428257     ZBoe    A    C        0      0        2 
  19 chr19_59428257     ZGre    A    C      0.5      1        2 
  19 chr19_59428257     ZHar    A    C        0      0        2 
  19 chr19_59428257   Sample    A    C        0      0        2 
  19 chr19_59430368     AAsi    C    T        0      0        2 
  19 chr19_59430368     AKia    C    T      0.5      1        2 
  19 chr19_59430368     AOna    C    T        0      0        2 
  19 chr19_59430368     ASom    C    T        0      0        2 
  19 chr19_59430368     HCab    C    T        0      0        2 
  19 chr19_59430368     HPrz    C    T        0      0        2 
  19 chr19_59430368     ZBoe    C    T        0      0        2 
  19 chr19_59430368     ZGre    C    T        0      0        2 
  19 chr19_59430368     ZHar    C    T        0      0        2 
  19 chr19_59430368   Sample    C    T        0      0        2 
  19 chr19_59431461     AAsi    C    T        0      0        2 
  19 chr19_59431461     AKia    C    T        1      2        2 
  19 chr19_59431461     AOna    C    T        0      0        2 
  19 chr19_59431461     ASom    C    T        0      0        2 
  19 chr19_59431461     HCab    C    T        0      0        2 
  19 chr19_59431461     HPrz    C    T        0      0        2 
  19 chr19_59431461     ZBoe    C    T        0      0        2 
  19 chr19_59431461     ZGre    C    T        0      0        2 
  19 chr19_59431461     ZHar    C    T        0      0        2 
  19 chr19_59431461   Sample    C    T        0      0        2 
  19 chr19_59432113     AAsi    T    C        0      0        2 
  19 chr19_59432113     AKia    T    C        1      2        2 
  19 chr19_59432113     AOna    T    C        0      0        2 
  19 chr19_59432113     ASom    T    C        0      0        2 
  19 chr19_59432113     HCab    T    C        0      0        2 
  19 chr19_59432113     HPrz    T    C        0      0        2 
  19 chr19_59432113     ZBoe    T    C        0      0        2 
  19 chr19_59432113     ZGre    T    C        0      0        2 
  19 chr19_59432113     ZHar    T    C        0      0        2 
  19 chr19_59432113   Sample    T    C        0      0        2 
  19 chr19_59432971     AAsi    A    T        0      0        2 
  19 chr19_59432971     AKia    A    T        0      0        2 
  19 chr19_59432971     AOna    A    T        0      0        2 
  19 chr19_59432971     ASom    A    T        0      0        2 
  19 chr19_59432971     HCab    A    T        1      2        2 
  19 chr19_59432971     HPrz    A    T        1      2        2 
  19 chr19_59432971     ZBoe    A    T        0      0        2 
  19 chr19_59432971     ZGre    A    T        0      0        2 
  19 chr19_59432971     ZHar    A    T        0      0        2 
  19 chr19_59432971   Sample    A    T        0      0        2 
  19 chr19_59435416     AAsi    G    A        0      0        2 
  19 chr19_59435416     AKia    G    A        0      0        2 
  19 chr19_59435416     AOna    G    A        0      0        2 
  19 chr19_59435416     ASom    G    A        0      0        2 
  19 chr19_59435416     HCab    G    A      0.5      1        2 
  19 chr19_59435416     HPrz    G    A      0.5      1        2 
  19 chr19_59435416     ZBoe    G    A        0      0        2 
  19 chr19_59435416     ZGre    G    A        0      0        2 
  19 chr19_59435416     ZHar    G    A        0      0        2 
  19 chr19_59435416   Sample    G    A        0      0        2 
  19 chr19_59438207     AAsi    G    A        0      0        2 
  19 chr19_59438207     AKia    G    A        1      2        2 
  19 chr19_59438207     AOna    G    A        1      2        2 
  19 chr19_59438207     ASom    G    A        0      0        2 
  19 chr19_59438207     HCab    G    A        1      2        2 
  19 chr19_59438207     HPrz    G    A        1      2        2 
  19 chr19_59438207     ZBoe    G    A        0      0        2 
  19 chr19_59438207     ZGre    G    A        0      0        2 
  19 chr19_59438207     ZHar    G    A        0      0        2 
  19 chr19_59438207   Sample    G    A        0      0        2 
  19 chr19_59454839     AAsi    G    A        0      0        2 
  19 chr19_59454839     AKia    G    A        0      0        2 
  19 chr19_59454839     AOna    G    A        0      0        2 
  19 chr19_59454839     ASom    G    A        0      0        2 
  19 chr19_59454839     HCab    G    A        1      2        2 
  19 chr19_59454839     HPrz    G    A        1      2        2 
  19 chr19_59454839     ZBoe    G    A        0      0        2 
  19 chr19_59454839     ZGre    G    A        0      0        2 
  19 chr19_59454839     ZHar    G    A        0      0        2 
  19 chr19_59454839   Sample    G    A        0      0        2 
  19 chr19_59455942     AAsi    G    T        0      0        2 
  19 chr19_59455942     AKia    G    T        0      0        2 
  19 chr19_59455942     AOna    G    T        0      0        2 
  19 chr19_59455942     ASom    G    T        0      0        2 
  19 chr19_59455942     HCab    G    T        0      0        2 
  19 chr19_59455942     HPrz    G    T        0      0        2 
  19 chr19_59455942     ZBoe    G    T        0      0        2 
  19 chr19_59455942     ZGre    G    T        1      2        2 
  19 chr19_59455942     ZHar    G    T        0      0        2 
  19 chr19_59455942   Sample    G    T        0      0        2 
  19 chr19_59456473     AAsi    A    G        0      0        2 
  19 chr19_59456473     AKia    A    G        0      0        2 
  19 chr19_59456473     AOna    A    G        0      0        2 
  19 chr19_59456473     ASom    A    G        0      0        2 
  19 chr19_59456473     HCab    A    G        0      0        2 
  19 chr19_59456473     HPrz    A    G        0      0        2 
  19 chr19_59456473     ZBoe    A    G        0      0        2 
  19 chr19_59456473     ZGre    A    G        0      0        2 
  19 chr19_59456473     ZHar    A    G      0.5      1        2 
  19 chr19_59456473   Sample    A    G        0      0        2 
  19 chr19_59457115     AAsi    C    T        0      0        2 
  19 chr19_59457115     AKia    C    T        0      0        2 
  19 chr19_59457115     AOna    C    T        0      0        2 
  19 chr19_59457115     ASom    C    T        0      0        2 
  19 chr19_59457115     HCab    C    T        0      0        2 
  19 chr19_59457115     HPrz    C    T        0      0        2 
  19 chr19_59457115     ZBoe    C    T      0.5      1        2 
  19 chr19_59457115     ZGre    C    T        0      0        2 
  19 chr19_59457115     ZHar    C    T        0      0        2 
  19 chr19_59457115   Sample    C    T        0      0        2 
  19 chr19_59457624     AAsi    T    G        0      0        2 
  19 chr19_59457624     AKia    T    G        0      0        2 
  19 chr19_59457624     AOna    T    G        0      0        2 
  19 chr19_59457624     ASom    T    G        0      0        2 
  19 chr19_59457624     HCab    T    G        0      0        2 
  19 chr19_59457624     HPrz    T    G        0      0        2 
  19 chr19_59457624     ZBoe    T    G        0      0        2 
  19 chr19_59457624     ZGre    T    G        1      2        2 
  19 chr19_59457624     ZHar    T    G        0      0        2 
  19 chr19_59457624   Sample    T    G        0      0        2 
  19 chr19_59458547     AAsi    T    C        0      0        2 
  19 chr19_59458547     AKia    T    C        1      2        2 
  19 chr19_59458547     AOna    T    C        1      2        2 
  19 chr19_59458547     ASom    T    C        0      0        2 
  19 chr19_59458547     HCab    T    C        0      0        2 
  19 chr19_59458547     HPrz    T    C        0      0        2 
  19 chr19_59458547     ZBoe    T    C        0      0        2 
  19 chr19_59458547     ZGre    T    C        0      0        2 
  19 chr19_59458547     ZHar    T    C        0      0        2 
  19 chr19_59458547   Sample    T    C        0      0        2 
  19 chr19_59462476     AAsi    A    G        0      0        2 
  19 chr19_59462476     AKia    A    G        0      0        2 
  19 chr19_59462476     AOna    A    G        0      0        2 
  19 chr19_59462476     ASom    A    G        0      0        2 
  19 chr19_59462476     HCab    A    G        0      0        2 
  19 chr19_59462476     HPrz    A    G      0.5      1        2 
  19 chr19_59462476     ZBoe    A    G        0      0        2 
  19 chr19_59462476     ZGre    A    G        0      0        2 
  19 chr19_59462476     ZHar    A    G        0      0        2 
  19 chr19_59462476   Sample    A    G        0      0        2 
  19 chr19_59467096     AAsi    A    C        0      0        2 
  19 chr19_59467096     AKia    A    C        0      0        2 
  19 chr19_59467096     AOna    A    C        0      0        2 
  19 chr19_59467096     ASom    A    C        0      0        2 
  19 chr19_59467096     HCab    A    C        1      2        2 
  19 chr19_59467096     HPrz    A    C        1      2        2 
  19 chr19_59467096     ZBoe    A    C        0      0        2 
  19 chr19_59467096     ZGre    A    C        0      0        2 
  19 chr19_59467096     ZHar    A    C        0      0        2 
  19 chr19_59467096   Sample    A    C        0      0        2 
  19 chr19_59471236     AAsi    T    G        0      0        2 
  19 chr19_59471236     AKia    T    G        0      0        2 
  19 chr19_59471236     AOna    T    G        0      0        2 
  19 chr19_59471236     ASom    T    G        0      0        2 
  19 chr19_59471236     HCab    T    G        0      0        2 
  19 chr19_59471236     HPrz    T    G        0      0        2 
  19 chr19_59471236     ZBoe    T    G        1      2        2 
  19 chr19_59471236     ZGre    T    G        0      0        2 
  19 chr19_59471236     ZHar    T    G        0      0        2 
  19 chr19_59471236   Sample    T    G        0      0        2 
  19 chr19_59472039     AAsi    T    C        0      0        2 
  19 chr19_59472039     AKia    T    C        0      0        2 
  19 chr19_59472039     AOna    T    C        0      0        2 
  19 chr19_59472039     ASom    T    C        0      0        2 
  19 chr19_59472039     HCab    T    C        1      2        2 
  19 chr19_59472039     HPrz    T    C        1      2        2 
  19 chr19_59472039     ZBoe    T    C        0      0        2 
  19 chr19_59472039     ZGre    T    C        0      0        2 
  19 chr19_59472039     ZHar    T    C        0      0        2 
  19 chr19_59472039   Sample    T    C        0      0        2 
  19 chr19_59474617     AAsi    T    C        0      0        2 
  19 chr19_59474617     AKia    T    C        0      0        2 
  19 chr19_59474617     AOna    T    C        0      0        2 
  19 chr19_59474617     ASom    T    C        0      0        2 
  19 chr19_59474617     HCab    T    C        0      0        2 
  19 chr19_59474617     HPrz    T    C        0      0        2 
  19 chr19_59474617     ZBoe    T    C        0      0        2 
  19 chr19_59474617     ZGre    T    C        1      2        2 
  19 chr19_59474617     ZHar    T    C        0      0        2 
  19 chr19_59474617   Sample    T    C        0      0        2 
  19 chr19_59479529     AAsi    G    A        0      0        2 
  19 chr19_59479529     AKia    G    A        0      0        2 
  19 chr19_59479529     AOna    G    A        0      0        2 
  19 chr19_59479529     ASom    G    A        0      0        2 
  19 chr19_59479529     HCab    G    A        0      0        2 
  19 chr19_59479529     HPrz    G    A      0.5      1        2 
  19 chr19_59479529     ZBoe    G    A        0      0        2 
  19 chr19_59479529     ZGre    G    A        0      0        2 
  19 chr19_59479529     ZHar    G    A        0      0        2 
  19 chr19_59479529   Sample    G    A        0      0        2 
  19 chr19_59483010     AAsi    A    G        0      0        2 
  19 chr19_59483010     AKia    A    G        0      0        2 
  19 chr19_59483010     AOna    A    G        0      0        2 
  19 chr19_59483010     ASom    A    G        0      0        2 
  19 chr19_59483010     HCab    A    G        0      0        2 
  19 chr19_59483010     HPrz    A    G        0      0        2 
  19 chr19_59483010     ZBoe    A    G      0.5      1        2 
  19 chr19_59483010     ZGre    A    G        0      0        2 
  19 chr19_59483010     ZHar    A    G        0      0        2 
  19 chr19_59483010   Sample    A    G        0      0        2 
  19 chr19_59488311     AAsi    A    T        0      0        2 
  19 chr19_59488311     AKia    A    T        0      0        2 
  19 chr19_59488311     AOna    A    T        0      0        2 
  19 chr19_59488311     ASom    A    T        0      0        2 
  19 chr19_59488311     HCab    A    T        0      0        2 
  19 chr19_59488311     HPrz    A    T        0      0        2 
  19 chr19_59488311     ZBoe    A    T        1      2        2 
  19 chr19_59488311     ZGre    A    T        1      2        2 
  19 chr19_59488311     ZHar    A    T        1      2        2 
  19 chr19_59488311   Sample    A    T        0      0        2 
  19 chr19_59491377     AAsi    C    T        0      0        2 
  19 chr19_59491377     AKia    C    T        0      0        2 
  19 chr19_59491377     AOna    C    T        0      0        2 
  19 chr19_59491377     ASom    C    T        0      0        2 
  19 chr19_59491377     HCab    C    T        0      0        2 
  19 chr19_59491377     HPrz    C    T        0      0        2 
  19 chr19_59491377     ZBoe    C    T      0.5      1        2 
  19 chr19_59491377     ZGre    C    T        0      0        2 
  19 chr19_59491377     ZHar    C    T        0      0        2 
  19 chr19_59491377   Sample    C    T        0      0        2 
  19 chr19_59494021     AAsi    G    A        0      0        2 
  19 chr19_59494021     AKia    G    A        0      0        2 
  19 chr19_59494021     AOna    G    A        0      0        2 
  19 chr19_59494021     ASom    G    A        0      0        2 
  19 chr19_59494021     HCab    G    A        0      0        2 
  19 chr19_59494021     HPrz    G    A        0      0        2 
  19 chr19_59494021     ZBoe    G    A        0      0        2 
  19 chr19_59494021     ZGre    G    A        1      2        2 
  19 chr19_59494021     ZHar    G    A        0      0        2 
  19 chr19_59494021   Sample    G    A        0      0        2 
  19 chr19_59499581     AAsi    A    C        0      0        2 
  19 chr19_59499581     AKia    A    C        0      0        2 
  19 chr19_59499581     AOna    A    C        0      0        2 
  19 chr19_59499581     ASom    A    C        0      0        2 
  19 chr19_59499581     HCab    A    C        0      0        2 
  19 chr19_59499581     HPrz    A    C        0      0        2 
  19 chr19_59499581     ZBoe    A    C      0.5      1        2 
  19 chr19_59499581     ZGre    A    C        0      0        2 
  19 chr19_59499581     ZHar    A    C        0      0        2 
  19 chr19_59499581   Sample    A    C        0      0        2 
  19 chr19_59508650     AAsi    T    C        0      0        2 
  19 chr19_59508650     AKia    T    C        0      0        2 
  19 chr19_59508650     AOna    T    C        0      0        2 
  19 chr19_59508650     ASom    T    C        0      0        2 
  19 chr19_59508650     HCab    T    C        0      0        2 
  19 chr19_59508650     HPrz    T    C        0      0        2 
  19 chr19_59508650     ZBoe    T    C        1      2        2 
  19 chr19_59508650     ZGre    T    C        0      0        2 
  19 chr19_59508650     ZHar    T    C        0      0        2 
  19 chr19_59508650   Sample    T    C        0      0        2 
  19 chr19_59509467     AAsi    G    C        0      0        2 
  19 chr19_59509467     AKia    G    C        0      0        2 
  19 chr19_59509467     AOna    G    C        0      0        2 
  19 chr19_59509467     ASom    G    C      0.5      1        2 
  19 chr19_59509467     HCab    G    C        0      0        2 
  19 chr19_59509467     HPrz    G    C        0      0        2 
  19 chr19_59509467     ZBoe    G    C        0      0        2 
  19 chr19_59509467     ZGre    G    C        0      0        2 
  19 chr19_59509467     ZHar    G    C        0      0        2 
  19 chr19_59509467   Sample    G    C        0      0        2 
  19 chr19_59509503     AAsi    C    T        0      0        2 
  19 chr19_59509503     AKia    C    T        0      0        2 
  19 chr19_59509503     AOna    C    T        0      0        2 
  19 chr19_59509503     ASom    C    T        0      0        2 
  19 chr19_59509503     HCab    C    T        0      0        2 
  19 chr19_59509503     HPrz    C    T        0      0        2 
  19 chr19_59509503     ZBoe    C    T        0      0        2 
  19 chr19_59509503     ZGre    C    T        0      0        2 
  19 chr19_59509503     ZHar    C    T      0.5      1        2 
  19 chr19_59509503   Sample    C    T        0      0        2 
  19 chr19_59519619     AAsi    T    G        0      0        2 
  19 chr19_59519619     AKia    T    G        0      0        2 
  19 chr19_59519619     AOna    T    G        0      0        2 
  19 chr19_59519619     ASom    T    G        0      0        2 
  19 chr19_59519619     HCab    T    G        1      2        2 
  19 chr19_59519619     HPrz    T    G        1      2        2 
  19 chr19_59519619     ZBoe    T    G        0      0        2 
  19 chr19_59519619     ZGre    T    G        0      0        2 
  19 chr19_59519619     ZHar    T    G        0      0        2 
  19 chr19_59519619   Sample    T    G        0      0        2 
  19 chr19_59519946     AAsi    T    C        0      0        2 
  19 chr19_59519946     AKia    T    C        0      0        2 
  19 chr19_59519946     AOna    T    C        0      0        2 
  19 chr19_59519946     ASom    T    C      0.5      1        2 
  19 chr19_59519946     HCab    T    C      0.5      1        2 
  19 chr19_59519946     HPrz    T    C        0      0        2 
  19 chr19_59519946     ZBoe    T    C        0      0        2 
  19 chr19_59519946     ZGre    T    C        0      0        2 
  19 chr19_59519946     ZHar    T    C        0      0        2 
  19 chr19_59519946   Sample    T    C        0      0        2 
  19 chr19_59520456     AAsi    G    A        0      0        2 
  19 chr19_59520456     AKia    G    A        0      0        2 
  19 chr19_59520456     AOna    G    A        0      0        2 
  19 chr19_59520456     ASom    G    A        0      0        2 
  19 chr19_59520456     HCab    G    A        1      2        2 
  19 chr19_59520456     HPrz    G    A        1      2        2 
  19 chr19_59520456     ZBoe    G    A        0      0        2 
  19 chr19_59520456     ZGre    G    A        0      0        2 
  19 chr19_59520456     ZHar    G    A        0      0        2 
  19 chr19_59520456   Sample    G    A        0      0        2 
  19 chr19_59522800     AAsi    C    A        0      0        2 
  19 chr19_59522800     AKia    C    A        0      0        2 
  19 chr19_59522800     AOna    C    A        0      0        2 
  19 chr19_59522800     ASom    C    A        0      0        2 
  19 chr19_59522800     HCab    C    A        1      2        2 
  19 chr19_59522800     HPrz    C    A        1      2        2 
  19 chr19_59522800     ZBoe    C    A        0      0        2 
  19 chr19_59522800     ZGre    C    A        0      0        2 
  19 chr19_59522800     ZHar    C    A        0      0        2 
  19 chr19_59522800   Sample    C    A        0      0        2 
  19 chr19_59524716     AAsi    T    G        0      0        2 
  19 chr19_59524716     AKia    T    G        0      0        2 
  19 chr19_59524716     AOna    T    G        1      2        2 
  19 chr19_59524716     ASom    T    G        0      0        2 
  19 chr19_59524716     HCab    T    G        0      0        2 
  19 chr19_59524716     HPrz    T    G        0      0        2 
  19 chr19_59524716     ZBoe    T    G        0      0        2 
  19 chr19_59524716     ZGre    T    G        0      0        2 
  19 chr19_59524716     ZHar    T    G        0      0        2 
  19 chr19_59524716   Sample    T    G        0      0        2 
  19 chr19_59527939     AAsi    A    T        0      0        2 
  19 chr19_59527939     AKia    A    T        0      0        2 
  19 chr19_59527939     AOna    A    T        0      0        2 
  19 chr19_59527939     ASom    A    T        0      0        2 
  19 chr19_59527939     HCab    A    T        0      0        2 
  19 chr19_59527939     HPrz    A    T        0      0        2 
  19 chr19_59527939     ZBoe    A    T        1      2        2 
  19 chr19_59527939     ZGre    A    T        1      2        2 
  19 chr19_59527939     ZHar    A    T        1      2        2 
  19 chr19_59527939   Sample    A    T        0      0        2 
  19 chr19_59528801     AAsi    T    C        0      0        2 
  19 chr19_59528801     AKia    T    C        1      2        2 
  19 chr19_59528801     AOna    T    C        0      0        2 
  19 chr19_59528801     ASom    T    C        0      0        2 
  19 chr19_59528801     HCab    T    C        0      0        2 
  19 chr19_59528801     HPrz    T    C        0      0        2 
  19 chr19_59528801     ZBoe    T    C        0      0        2 
  19 chr19_59528801     ZGre    T    C        0      0        2 
  19 chr19_59528801     ZHar    T    C        0      0        2 
  19 chr19_59528801   Sample    T    C        0      0        2 
  19 chr19_59536062     AAsi    A    G        0      0        2 
  19 chr19_59536062     AKia    A    G        1      2        2 
  19 chr19_59536062     AOna    A    G        0      0        2 
  19 chr19_59536062     ASom    A    G        0      0        2 
  19 chr19_59536062     HCab    A    G        0      0        2 
  19 chr19_59536062     HPrz    A    G        0      0        2 
  19 chr19_59536062     ZBoe    A    G        0      0        2 
  19 chr19_59536062     ZGre    A    G        0      0        2 
  19 chr19_59536062     ZHar    A    G        0      0        2 
  19 chr19_59536062   Sample    A    G        0      0        2 
  19 chr19_59539616     AAsi    A    G        0      0        2 
  19 chr19_59539616     AKia    A    G        1      2        2 
  19 chr19_59539616     AOna    A    G        1      2        2 
  19 chr19_59539616     ASom    A    G        0      0        2 
  19 chr19_59539616     HCab    A    G        0      0        2 
  19 chr19_59539616     HPrz    A    G        0      0        2 
  19 chr19_59539616     ZBoe    A    G        0      0        2 
  19 chr19_59539616     ZGre    A    G        0      0        2 
  19 chr19_59539616     ZHar    A    G        0      0        2 
  19 chr19_59539616   Sample    A    G        0      0        2 
  19 chr19_59542399     AAsi    T    C        0      0        2 
  19 chr19_59542399     AKia    T    C        0      0        2 
  19 chr19_59542399     AOna    T    C        0      0        2 
  19 chr19_59542399     ASom    T    C        0      0        2 
  19 chr19_59542399     HCab    T    C        1      2        2 
  19 chr19_59542399     HPrz    T    C        1      2        2 
  19 chr19_59542399     ZBoe    T    C        0      0        2 
  19 chr19_59542399     ZGre    T    C        0      0        2 
  19 chr19_59542399     ZHar    T    C        0      0        2 
  19 chr19_59542399   Sample    T    C        0      0        2 
  19 chr19_59543006     AAsi    A    G        0      0        2 
  19 chr19_59543006     AKia    A    G        0      0        2 
  19 chr19_59543006     AOna    A    G        0      0        2 
  19 chr19_59543006     ASom    A    G        0      0        2 
  19 chr19_59543006     HCab    A    G        1      2        2 
  19 chr19_59543006     HPrz    A    G        1      2        2 
  19 chr19_59543006     ZBoe    A    G        0      0        2 
  19 chr19_59543006     ZGre    A    G        0      0        2 
  19 chr19_59543006     ZHar    A    G        0      0        2 
  19 chr19_59543006   Sample    A    G        0      0        2 
  19 chr19_59544573     AAsi    C    T        0      0        2 
  19 chr19_59544573     AKia    C    T        0      0        2 
  19 chr19_59544573     AOna    C    T        0      0        2 
  19 chr19_59544573     ASom    C    T        0      0        2 
  19 chr19_59544573     HCab    C    T        1      2        2 
  19 chr19_59544573     HPrz    C    T        1      2        2 
  19 chr19_59544573     ZBoe    C    T        0      0        2 
  19 chr19_59544573     ZGre    C    T        0      0        2 
  19 chr19_59544573     ZHar    C    T        0      0        2 
  19 chr19_59544573   Sample    C    T        0      0        2 
  19 chr19_59560465     AAsi    C    A        0      0        2 
  19 chr19_59560465     AKia    C    A        1      2        2 
  19 chr19_59560465     AOna    C    A        0      0        2 
  19 chr19_59560465     ASom    C    A        0      0        2 
  19 chr19_59560465     HCab    C    A        0      0        2 
  19 chr19_59560465     HPrz    C    A        0      0        2 
  19 chr19_59560465     ZBoe    C    A        0      0        2 
  19 chr19_59560465     ZGre    C    A        0      0        2 
  19 chr19_59560465     ZHar    C    A        0      0        2 
  19 chr19_59560465   Sample    C    A        0      0        2 
  19 chr19_59566562     AAsi    T    C        0      0        2 
  19 chr19_59566562     AKia    T    C        0      0        2 
  19 chr19_59566562     AOna    T    C        0      0        2 
  19 chr19_59566562     ASom    T    C        0      0        2 
  19 chr19_59566562     HCab    T    C        1      2        2 
  19 chr19_59566562     HPrz    T    C        1      2        2 
  19 chr19_59566562     ZBoe    T    C        0      0        2 
  19 chr19_59566562     ZGre    T    C        0      0        2 
  19 chr19_59566562     ZHar    T    C        0      0        2 
  19 chr19_59566562   Sample    T    C        0      0        2 
  19 chr19_59569720     AAsi    C    A        1      2        2 
  19 chr19_59569720     AKia    C    A        1      2        2 
  19 chr19_59569720     AOna    C    A        1      2        2 
  19 chr19_59569720     ASom    C    A        1      2        2 
  19 chr19_59569720     HCab    C    A        0      0        2 
  19 chr19_59569720     HPrz    C    A        0      0        2 
  19 chr19_59569720     ZBoe    C    A        0      0        2 
  19 chr19_59569720     ZGre    C    A        0      0        2 
  19 chr19_59569720     ZHar    C    A        0      0        2 
  19 chr19_59569720   Sample    C    A        1      2        2 
  19 chr19_59571359     AAsi    C    A        0      0        2 
  19 chr19_59571359     AKia    C    A        0      0        2 
  19 chr19_59571359     AOna    C    A        0      0        2 
  19 chr19_59571359     ASom    C    A        0      0        2 
  19 chr19_59571359     HCab    C    A        0      0        2 
  19 chr19_59571359     HPrz    C    A        0      0        2 
  19 chr19_59571359     ZBoe    C    A        1      2        2 
  19 chr19_59571359     ZGre    C    A        0      0        2 
  19 chr19_59571359     ZHar    C    A        0      0        2 
  19 chr19_59571359   Sample    C    A        0      0        2 
  19 chr19_59573231     AAsi    G    A        0      0        2 
  19 chr19_59573231     AKia    G    A        0      0        2 
  19 chr19_59573231     AOna    G    A        0      0        2 
  19 chr19_59573231     ASom    G    A        0      0        2 
  19 chr19_59573231     HCab    G    A        1      2        2 
  19 chr19_59573231     HPrz    G    A        1      2        2 
  19 chr19_59573231     ZBoe    G    A        0      0        2 
  19 chr19_59573231     ZGre    G    A        0      0        2 
  19 chr19_59573231     ZHar    G    A        0      0        2 
  19 chr19_59573231   Sample    G    A        0      0        2 
  19 chr19_59583373     AAsi    A    G        0      0        2 
  19 chr19_59583373     AKia    A    G        0      0        2 
  19 chr19_59583373     AOna    A    G        0      0        2 
  19 chr19_59583373     ASom    A    G        0      0        2 
  19 chr19_59583373     HCab    A    G        0      0        2 
  19 chr19_59583373     HPrz    A    G        0      0        2 
  19 chr19_59583373     ZBoe    A    G      0.5      1        2 
  19 chr19_59583373     ZGre    A    G        1      2        2 
  19 chr19_59583373     ZHar    A    G        1      2        2 
  19 chr19_59583373   Sample    A    G        0      0        2 
  19 chr19_59590326     AAsi    T    C        1      2        2 
  19 chr19_59590326     AKia    T    C        0      0        2 
  19 chr19_59590326     AOna    T    C        0      0        2 
  19 chr19_59590326     ASom    T    C        0      0        2 
  19 chr19_59590326     HCab    T    C        0      0        2 
  19 chr19_59590326     HPrz    T    C        0      0        2 
  19 chr19_59590326     ZBoe    T    C        0      0        2 
  19 chr19_59590326     ZGre    T    C        0      0        2 
  19 chr19_59590326     ZHar    T    C        0      0        2 
  19 chr19_59590326   Sample    T    C        0      0        2 
  19 chr19_59591250     AAsi    C    T        0      0        2 
  19 chr19_59591250     AKia    C    T        0      0        2 
  19 chr19_59591250     AOna    C    T        0      0        2 
  19 chr19_59591250     ASom    C    T        0      0        2 
  19 chr19_59591250     HCab    C    T        1      2        2 
  19 chr19_59591250     HPrz    C    T        1      2        2 
  19 chr19_59591250     ZBoe    C    T        0      0        2 
  19 chr19_59591250     ZGre    C    T        0      0        2 
  19 chr19_59591250     ZHar    C    T        0      0        2 
  19 chr19_59591250   Sample    C    T        0      0        2 
  19 chr19_59610342     AAsi    G    T        0      0        2 
  19 chr19_59610342     AKia    G    T        0      0        2 
  19 chr19_59610342     AOna    G    T        1      2        2 
  19 chr19_59610342     ASom    G    T        0      0        2 
  19 chr19_59610342     HCab    G    T        0      0        2 
  19 chr19_59610342     HPrz    G    T        0      0        2 
  19 chr19_59610342     ZBoe    G    T        0      0        2 
  19 chr19_59610342     ZGre    G    T        0      0        2 
  19 chr19_59610342     ZHar    G    T        0      0        2 
  19 chr19_59610342   Sample    G    T        0      0        2 
  19 chr19_59611922     AAsi    T    C        0      0        2 
  19 chr19_59611922     AKia    T    C        0      0        2 
  19 chr19_59611922     AOna    T    C        0      0        2 
  19 chr19_59611922     ASom    T    C        0      0        2 
  19 chr19_59611922     HCab    T    C        0      0        2 
  19 chr19_59611922     HPrz    T    C        0      0        2 
  19 chr19_59611922     ZBoe    T    C      0.5      1        2 
  19 chr19_59611922     ZGre    T    C        0      0        2 
  19 chr19_59611922     ZHar    T    C        0      0        2 
  19 chr19_59611922   Sample    T    C        0      0        2 
  19 chr19_59614214     AAsi    T    C        0      0        2 
  19 chr19_59614214     AKia    T    C        0      0        2 
  19 chr19_59614214     AOna    T    C        1      2        2 
  19 chr19_59614214     ASom    T    C        0      0        2 
  19 chr19_59614214     HCab    T    C        0      0        2 
  19 chr19_59614214     HPrz    T    C        0      0        2 
  19 chr19_59614214     ZBoe    T    C        0      0        2 
  19 chr19_59614214     ZGre    T    C        0      0        2 
  19 chr19_59614214     ZHar    T    C        0      0        2 
  19 chr19_59614214   Sample    T    C        0      0        2 
  19 chr19_59618017     AAsi    T    C        0      0        2 
  19 chr19_59618017     AKia    T    C        0      0        2 
  19 chr19_59618017     AOna    T    C        0      0        2 
  19 chr19_59618017     ASom    T    C        0      0        2 
  19 chr19_59618017     HCab    T    C      0.5      1        2 
  19 chr19_59618017     HPrz    T    C      0.5      1        2 
  19 chr19_59618017     ZBoe    T    C        0      0        2 
  19 chr19_59618017     ZGre    T    C        0      0        2 
  19 chr19_59618017     ZHar    T    C        0      0        2 
  19 chr19_59618017   Sample    T    C        0      0        2 
  19 chr19_59625810     AAsi    C    T        0      0        2 
  19 chr19_59625810     AKia    C    T        0      0        2 
  19 chr19_59625810     AOna    C    T        0      0        2 
  19 chr19_59625810     ASom    C    T        0      0        2 
  19 chr19_59625810     HCab    C    T        0      0        2 
  19 chr19_59625810     HPrz    C    T        0      0        2 
  19 chr19_59625810     ZBoe    C    T        1      2        2 
  19 chr19_59625810     ZGre    C    T        1      2        2 
  19 chr19_59625810     ZHar    C    T        1      2        2 
  19 chr19_59625810   Sample    C    T        0      0        2 
  19 chr19_59626038     AAsi    C    T        0      0        2 
  19 chr19_59626038     AKia    C    T        0      0        2 
  19 chr19_59626038     AOna    C    T        0      0        2 
  19 chr19_59626038     ASom    C    T        0      0        2 
  19 chr19_59626038     HCab    C    T        0      0        2 
  19 chr19_59626038     HPrz    C    T        0      0        2 
  19 chr19_59626038     ZBoe    C    T        0      0        2 
  19 chr19_59626038     ZGre    C    T        0      0        2 
  19 chr19_59626038     ZHar    C    T        1      2        2 
  19 chr19_59626038   Sample    C    T        0      0        2 
  19 chr19_59632133     AAsi    T    C        0      0        2 
  19 chr19_59632133     AKia    T    C        0      0        2 
  19 chr19_59632133     AOna    T    C        0      0        2 
  19 chr19_59632133     ASom    T    C        0      0        2 
  19 chr19_59632133     HCab    T    C        0      0        2 
  19 chr19_59632133     HPrz    T    C        0      0        2 
  19 chr19_59632133     ZBoe    T    C        0      0        2 
  19 chr19_59632133     ZGre    T    C      0.5      1        2 
  19 chr19_59632133     ZHar    T    C        0      0        2 
  19 chr19_59632133   Sample    T    C        0      0        2 
  19 chr19_59632698     AAsi    T    C        0      0        2 
  19 chr19_59632698     AKia    T    C        0      0        2 
  19 chr19_59632698     AOna    T    C        0      0        2 
  19 chr19_59632698     ASom    T    C        0      0        2 
  19 chr19_59632698     HCab    T    C        1      2        2 
  19 chr19_59632698     HPrz    T    C        1      2        2 
  19 chr19_59632698     ZBoe    T    C        0      0        2 
  19 chr19_59632698     ZGre    T    C        0      0        2 
  19 chr19_59632698     ZHar    T    C        0      0        2 
  19 chr19_59632698   Sample    T    C        0      0        2 
  19 chr19_59635393     AAsi    G    T        0      0        2 
  19 chr19_59635393     AKia    G    T        0      0        2 
  19 chr19_59635393     AOna    G    T        0      0        2 
  19 chr19_59635393     ASom    G    T        0      0        2 
  19 chr19_59635393     HCab    G    T        0      0        2 
  19 chr19_59635393     HPrz    G    T        0      0        2 
  19 chr19_59635393     ZBoe    G    T        0      0        2 
  19 chr19_59635393     ZGre    G    T        0      0        2 
  19 chr19_59635393     ZHar    G    T        1      2        2 
  19 chr19_59635393   Sample    G    T        0      0        2 
  19 chr19_59636592     AAsi    T    G        0      0        2 
  19 chr19_59636592     AKia    T    G        1      2        2 
  19 chr19_59636592     AOna    T    G        1      2        2 
  19 chr19_59636592     ASom    T    G        0      0        2 
  19 chr19_59636592     HCab    T    G        1      2        2 
  19 chr19_59636592     HPrz    T    G        1      2        2 
  19 chr19_59636592     ZBoe    T    G        0      0        2 
  19 chr19_59636592     ZGre    T    G        0      0        2 
  19 chr19_59636592     ZHar    T    G        0      0        2 
  19 chr19_59636592   Sample    T    G        0      0        2 
  19 chr19_59637203     AAsi    G    A        0      0        2 
  19 chr19_59637203     AKia    G    A        0      0        2 
  19 chr19_59637203     AOna    G    A        0      0        2 
  19 chr19_59637203     ASom    G    A        0      0        2 
  19 chr19_59637203     HCab    G    A        1      2        2 
  19 chr19_59637203     HPrz    G    A        1      2        2 
  19 chr19_59637203     ZBoe    G    A        0      0        2 
  19 chr19_59637203     ZGre    G    A        0      0        2 
  19 chr19_59637203     ZHar    G    A        0      0        2 
  19 chr19_59637203   Sample    G    A        0      0        2 
  19 chr19_59637275     AAsi    G    A        0      0        2 
  19 chr19_59637275     AKia    G    A        0      0        2 
  19 chr19_59637275     AOna    G    A        0      0        2 
  19 chr19_59637275     ASom    G    A        0      0        2 
  19 chr19_59637275     HCab    G    A        0      0        2 
  19 chr19_59637275     HPrz    G    A        0      0        2 
  19 chr19_59637275     ZBoe    G    A      0.5      1        2 
  19 chr19_59637275     ZGre    G    A        0      0        2 
  19 chr19_59637275     ZHar    G    A        0      0        2 
  19 chr19_59637275   Sample    G    A        0      0        2 
  19 chr19_59637553     AAsi    G    A        0      0        2 
  19 chr19_59637553     AKia    G    A        1      2        2 
  19 chr19_59637553     AOna    G    A        0      0        2 
  19 chr19_59637553     ASom    G    A        0      0        2 
  19 chr19_59637553     HCab    G    A        0      0        2 
  19 chr19_59637553     HPrz    G    A        0      0        2 
  19 chr19_59637553     ZBoe    G    A        0      0        2 
  19 chr19_59637553     ZGre    G    A        0      0        2 
  19 chr19_59637553     ZHar    G    A        0      0        2 
  19 chr19_59637553   Sample    G    A        0      0        2 
  19 chr19_59644554     AAsi    C    T        0      0        2 
  19 chr19_59644554     AKia    C    T        0      0        2 
  19 chr19_59644554     AOna    C    T        0      0        2 
  19 chr19_59644554     ASom    C    T        0      0        2 
  19 chr19_59644554     HCab    C    T        1      2        2 
  19 chr19_59644554     HPrz    C    T        1      2        2 
  19 chr19_59644554     ZBoe    C    T        0      0        2 
  19 chr19_59644554     ZGre    C    T        0      0        2 
  19 chr19_59644554     ZHar    C    T        0      0        2 
  19 chr19_59644554   Sample    C    T        0      0        2 
  19 chr19_59646488     AAsi    G    A        0      0        2 
  19 chr19_59646488     AKia    G    A        0      0        2 
  19 chr19_59646488     AOna    G    A        0      0        2 
  19 chr19_59646488     ASom    G    A        0      0        2 
  19 chr19_59646488     HCab    G    A        0      0        2 
  19 chr19_59646488     HPrz    G    A        0      0        2 
  19 chr19_59646488     ZBoe    G    A      0.5      1        2 
  19 chr19_59646488     ZGre    G    A        0      0        2 
  19 chr19_59646488     ZHar    G    A        0      0        2 
  19 chr19_59646488   Sample    G    A        0      0        2 
  19 chr19_59649665     AAsi    C    T        0      0        2 
  19 chr19_59649665     AKia    C    T        0      0        2 
  19 chr19_59649665     AOna    C    T        0      0        2 
  19 chr19_59649665     ASom    C    T        0      0        2 
  19 chr19_59649665     HCab    C    T        1      2        2 
  19 chr19_59649665     HPrz    C    T        1      2        2 
  19 chr19_59649665     ZBoe    C    T        0      0        2 
  19 chr19_59649665     ZGre    C    T        0      0        2 
  19 chr19_59649665     ZHar    C    T        0      0        2 
  19 chr19_59649665   Sample    C    T        0      0        2 
  19 chr19_59651925     AAsi    A    G        0      0        2 
  19 chr19_59651925     AKia    A    G        0      0        2 
  19 chr19_59651925     AOna    A    G        0      0        2 
  19 chr19_59651925     ASom    A    G        0      0        2 
  19 chr19_59651925     HCab    A    G      0.5      1        2 
  19 chr19_59651925     HPrz    A    G        0      0        2 
  19 chr19_59651925     ZBoe    A    G        0      0        2 
  19 chr19_59651925     ZGre    A    G        0      0        2 
  19 chr19_59651925     ZHar    A    G        0      0        2 
  19 chr19_59651925   Sample    A    G        0      0        2 
  19 chr19_59656199     AAsi    G    A        0      0        2 
  19 chr19_59656199     AKia    G    A        0      0        2 
  19 chr19_59656199     AOna    G    A        0      0        2 
  19 chr19_59656199     ASom    G    A        0      0        2 
  19 chr19_59656199     HCab    G    A        0      0        2 
  19 chr19_59656199     HPrz    G    A        0      0        2 
  19 chr19_59656199     ZBoe    G    A        0      0        2 
  19 chr19_59656199     ZGre    G    A        0      0        2 
  19 chr19_59656199     ZHar    G    A        1      2        2 
  19 chr19_59656199   Sample    G    A        0      0        2 
  19 chr19_59662957     AAsi    A    G        0      0        2 
  19 chr19_59662957     AKia    A    G        0      0        2 
  19 chr19_59662957     AOna    A    G        0      0        2 
  19 chr19_59662957     ASom    A    G        0      0        2 
  19 chr19_59662957     HCab    A    G        0      0        2 
  19 chr19_59662957     HPrz    A    G        0      0        2 
  19 chr19_59662957     ZBoe    A    G      0.5      1        2 
  19 chr19_59662957     ZGre    A    G        0      0        2 
  19 chr19_59662957     ZHar    A    G        0      0        2 
  19 chr19_59662957   Sample    A    G        0      0        2 
  19 chr19_59670754     AAsi    T    C        0      0        2 
  19 chr19_59670754     AKia    T    C        0      0        2 
  19 chr19_59670754     AOna    T    C        0      0        2 
  19 chr19_59670754     ASom    T    C        0      0        2 
  19 chr19_59670754     HCab    T    C        0      0        2 
  19 chr19_59670754     HPrz    T    C        0      0        2 
  19 chr19_59670754     ZBoe    T    C        0      0        2 
  19 chr19_59670754     ZGre    T    C      0.5      1        2 
  19 chr19_59670754     ZHar    T    C        0      0        2 
  19 chr19_59670754   Sample    T    C        0      0        2 
  19 chr19_59673325     AAsi    G    A        0      0        2 
  19 chr19_59673325     AKia    G    A        0      0        2 
  19 chr19_59673325     AOna    G    A        0      0        2 
  19 chr19_59673325     ASom    G    A      0.5      1        2 
  19 chr19_59673325     HCab    G    A        0      0        2 
  19 chr19_59673325     HPrz    G    A        0      0        2 
  19 chr19_59673325     ZBoe    G    A        0      0        2 
  19 chr19_59673325     ZGre    G    A        0      0        2 
  19 chr19_59673325     ZHar    G    A        0      0        2 
  19 chr19_59673325   Sample    G    A        0      0        2 
  19 chr19_59673659     AAsi    G    C        0      0        2 
  19 chr19_59673659     AKia    G    C        0      0        2 
  19 chr19_59673659     AOna    G    C        0      0        2 
  19 chr19_59673659     ASom    G    C        0      0        2 
  19 chr19_59673659     HCab    G    C        1      2        2 
  19 chr19_59673659     HPrz    G    C        1      2        2 
  19 chr19_59673659     ZBoe    G    C        0      0        2 
  19 chr19_59673659     ZGre    G    C        0      0        2 
  19 chr19_59673659     ZHar    G    C        0      0        2 
  19 chr19_59673659   Sample    G    C        0      0        2 
  19 chr19_59674178     AAsi    T    C        0      0        2 
  19 chr19_59674178     AKia    T    C        0      0        2 
  19 chr19_59674178     AOna    T    C        0      0        2 
  19 chr19_59674178     ASom    T    C        0      0        2 
  19 chr19_59674178     HCab    T    C        0      0        2 
  19 chr19_59674178     HPrz    T    C        0      0        2 
  19 chr19_59674178     ZBoe    T    C      0.5      1        2 
  19 chr19_59674178     ZGre    T    C        0      0        2 
  19 chr19_59674178     ZHar    T    C        0      0        2 
  19 chr19_59674178   Sample    T    C        0      0        2 
  19 chr19_59675985     AAsi    G    A        0      0        2 
  19 chr19_59675985     AKia    G    A        0      0        2 
  19 chr19_59675985     AOna    G    A        1      2        2 
  19 chr19_59675985     ASom    G    A        0      0        2 
  19 chr19_59675985     HCab    G    A        1      2        2 
  19 chr19_59675985     HPrz    G    A        1      2        2 
  19 chr19_59675985     ZBoe    G    A        0      0        2 
  19 chr19_59675985     ZGre    G    A        0      0        2 
  19 chr19_59675985     ZHar    G    A        0      0        2 
  19 chr19_59675985   Sample    G    A        0      0        2 
  19 chr19_59686277     AAsi    T    C        0      0        2 
  19 chr19_59686277     AKia    T    C        1      2        2 
  19 chr19_59686277     AOna    T    C        1      2        2 
  19 chr19_59686277     ASom    T    C        0      0        2 
  19 chr19_59686277     HCab    T    C        0      0        2 
  19 chr19_59686277     HPrz    T    C        0      0        2 
  19 chr19_59686277     ZBoe    T    C        0      0        2 
  19 chr19_59686277     ZGre    T    C        0      0        2 
  19 chr19_59686277     ZHar    T    C        0      0        2 
  19 chr19_59686277   Sample    T    C        0      0        2 
  19 chr19_59686353     AAsi    C    A        0      0        2 
  19 chr19_59686353     AKia    C    A        0      0        2 
  19 chr19_59686353     AOna    C    A        0      0        2 
  19 chr19_59686353     ASom    C    A        0      0        2 
  19 chr19_59686353     HCab    C    A        0      0        2 
  19 chr19_59686353     HPrz    C    A        0      0        2 
  19 chr19_59686353     ZBoe    C    A        1      2        2 
  19 chr19_59686353     ZGre    C    A        1      2        2 
  19 chr19_59686353     ZHar    C    A        1      2        2 
  19 chr19_59686353   Sample    C    A        0      0        2 
  19 chr19_59687237     AAsi    G    T        0      0        2 
  19 chr19_59687237     AKia    G    T        0      0        2 
  19 chr19_59687237     AOna    G    T        0      0        2 
  19 chr19_59687237     ASom    G    T        0      0        2 
  19 chr19_59687237     HCab    G    T        0      0        2 
  19 chr19_59687237     HPrz    G    T        0      0        2 
  19 chr19_59687237     ZBoe    G    T      0.5      1        2 
  19 chr19_59687237     ZGre    G    T        0      0        2 
  19 chr19_59687237     ZHar    G    T        0      0        2 
  19 chr19_59687237   Sample    G    T        0      0        2 
  19 chr19_59688675     AAsi    G    A        1      2        2 
  19 chr19_59688675     AKia    G    A        0      0        2 
  19 chr19_59688675     AOna    G    A        0      0        2 
  19 chr19_59688675     ASom    G    A        1      2        2 
  19 chr19_59688675     HCab    G    A        0      0        2 
  19 chr19_59688675     HPrz    G    A        0      0        2 
  19 chr19_59688675     ZBoe    G    A        0      0        2 
  19 chr19_59688675     ZGre    G    A        0      0        2 
  19 chr19_59688675     ZHar    G    A        0      0        2 
  19 chr19_59688675   Sample    G    A        1      2        2 
  19 chr19_59689490     AAsi    A    G        0      0        2 
  19 chr19_59689490     AKia    A    G        0      0        2 
  19 chr19_59689490     AOna    A    G        0      0        2 
  19 chr19_59689490     ASom    A    G        0      0        2 
  19 chr19_59689490     HCab    A    G        0      0        2 
  19 chr19_59689490     HPrz    A    G        0      0        2 
  19 chr19_59689490     ZBoe    A    G        0      0        2 
  19 chr19_59689490     ZGre    A    G      0.5      1        2 
  19 chr19_59689490     ZHar    A    G        0      0        2 
  19 chr19_59689490   Sample    A    G        0      0        2 
  19 chr19_59690347     AAsi    A    G        0      0        2 
  19 chr19_59690347     AKia    A    G        1      2        2 
  19 chr19_59690347     AOna    A    G        1      2        2 
  19 chr19_59690347     ASom    A    G        0      0        2 
  19 chr19_59690347     HCab    A    G        0      0        2 
  19 chr19_59690347     HPrz    A    G        0      0        2 
  19 chr19_59690347     ZBoe    A    G        0      0        2 
  19 chr19_59690347     ZGre    A    G        0      0        2 
  19 chr19_59690347     ZHar    A    G        0      0        2 
  19 chr19_59690347   Sample    A    G        0      0        2 
  19 chr19_59690937     AAsi    T    C        0      0        2 
  19 chr19_59690937     AKia    T    C        0      0        2 
  19 chr19_59690937     AOna    T    C        0      0        2 
  19 chr19_59690937     ASom    T    C        0      0        2 
  19 chr19_59690937     HCab    T    C        0      0        2 
  19 chr19_59690937     HPrz    T    C        0      0        2 
  19 chr19_59690937     ZBoe    T    C        0      0        2 
  19 chr19_59690937     ZGre    T    C      0.5      1        2 
  19 chr19_59690937     ZHar    T    C        0      0        2 
  19 chr19_59690937   Sample    T    C        0      0        2 
  19 chr19_59691107     AAsi    G    T        0      0        2 
  19 chr19_59691107     AKia    G    T        0      0        2 
  19 chr19_59691107     AOna    G    T        0      0        2 
  19 chr19_59691107     ASom    G    T        0      0        2 
  19 chr19_59691107     HCab    G    T        0      0        2 
  19 chr19_59691107     HPrz    G    T        0      0        2 
  19 chr19_59691107     ZBoe    G    T        0      0        2 
  19 chr19_59691107     ZGre    G    T        0      0        2 
  19 chr19_59691107     ZHar    G    T        1      2        2 
  19 chr19_59691107   Sample    G    T        0      0        2 
  19 chr19_59726169     AAsi    G    A        0      0        2 
  19 chr19_59726169     AKia    G    A        0      0        2 
  19 chr19_59726169     AOna    G    A        0      0        2 
  19 chr19_59726169     ASom    G    A        0      0        2 
  19 chr19_59726169     HCab    G    A      0.5      1        2 
  19 chr19_59726169     HPrz    G    A        0      0        2 
  19 chr19_59726169     ZBoe    G    A        0      0        2 
  19 chr19_59726169     ZGre    G    A        0      0        2 
  19 chr19_59726169     ZHar    G    A        0      0        2 
  19 chr19_59726169   Sample    G    A        0      0        2 
  19 chr19_59730474     AAsi    T    C        0      0        2 
  19 chr19_59730474     AKia    T    C        0      0        2 
  19 chr19_59730474     AOna    T    C        0      0        2 
  19 chr19_59730474     ASom    T    C        0      0        2 
  19 chr19_59730474     HCab    T    C        0      0        2 
  19 chr19_59730474     HPrz    T    C        0      0        2 
  19 chr19_59730474     ZBoe    T    C      0.5      1        2 
  19 chr19_59730474     ZGre    T    C        0      0        2 
  19 chr19_59730474     ZHar    T    C        0      0        2 
  19 chr19_59730474   Sample    T    C        0      0        2 
  19 chr19_59734341     AAsi    C    T        0      0        2 
  19 chr19_59734341     AKia    C    T        0      0        2 
  19 chr19_59734341     AOna    C    T        0      0        2 
  19 chr19_59734341     ASom    C    T        0      0        2 
  19 chr19_59734341     HCab    C    T        1      2        2 
  19 chr19_59734341     HPrz    C    T        1      2        2 
  19 chr19_59734341     ZBoe    C    T        0      0        2 
  19 chr19_59734341     ZGre    C    T        0      0        2 
  19 chr19_59734341     ZHar    C    T        0      0        2 
  19 chr19_59734341   Sample    C    T        0      0        2 
  19 chr19_59741497     AAsi    A    G        0      0        2 
  19 chr19_59741497     AKia    A    G        1      2        2 
  19 chr19_59741497     AOna    A    G        1      2        2 
  19 chr19_59741497     ASom    A    G        0      0        2 
  19 chr19_59741497     HCab    A    G        0      0        2 
  19 chr19_59741497     HPrz    A    G        0      0        2 
  19 chr19_59741497     ZBoe    A    G        0      0        2 
  19 chr19_59741497     ZGre    A    G        0      0        2 
  19 chr19_59741497     ZHar    A    G        0      0        2 
  19 chr19_59741497   Sample    A    G        0      0        2 
  19 chr19_59742983     AAsi    T    C        0      0        2 
  19 chr19_59742983     AKia    T    C        0      0        2 
  19 chr19_59742983     AOna    T    C        0      0        2 
  19 chr19_59742983     ASom    T    C        0      0        2 
  19 chr19_59742983     HCab    T    C        0      0        2 
  19 chr19_59742983     HPrz    T    C      0.5      1        2 
  19 chr19_59742983     ZBoe    T    C        0      0        2 
  19 chr19_59742983     ZGre    T    C        0      0        2 
  19 chr19_59742983     ZHar    T    C        0      0        2 
  19 chr19_59742983   Sample    T    C        0      0        2 
  19 chr19_59743737     AAsi    C    T      0.5      1        2 
  19 chr19_59743737     AKia    C    T      0.5      1        2 
  19 chr19_59743737     AOna    C    T      0.5      1        2 
  19 chr19_59743737     ASom    C    T      0.5      1        2 
  19 chr19_59743737     HCab    C    T        0      0        2 
  19 chr19_59743737     HPrz    C    T        0      0        2 
  19 chr19_59743737     ZBoe    C    T      0.5      1        2 
  19 chr19_59743737     ZGre    C    T      0.5      1        2 
  19 chr19_59743737     ZHar    C    T      0.5      1        2 
  19 chr19_59743737   Sample    C    T        0      0        2 
  19 chr19_59744978     AAsi    A    C        0      0        2 
  19 chr19_59744978     AKia    A    C        0      0        2 
  19 chr19_59744978     AOna    A    C        0      0        2 
  19 chr19_59744978     ASom    A    C        0      0        2 
  19 chr19_59744978     HCab    A    C        1      2        2 
  19 chr19_59744978     HPrz    A    C        1      2        2 
  19 chr19_59744978     ZBoe    A    C        0      0        2 
  19 chr19_59744978     ZGre    A    C        0      0        2 
  19 chr19_59744978     ZHar    A    C        0      0        2 
  19 chr19_59744978   Sample    A    C        0      0        2 
  19 chr19_59745237     AAsi    C    T        0      0        2 
  19 chr19_59745237     AKia    C    T        0      0        2 
  19 chr19_59745237     AOna    C    T        0      0        2 
  19 chr19_59745237     ASom    C    T        0      0        2 
  19 chr19_59745237     HCab    C    T        1      2        2 
  19 chr19_59745237     HPrz    C    T        1      2        2 
  19 chr19_59745237     ZBoe    C    T        0      0        2 
  19 chr19_59745237     ZGre    C    T        0      0        2 
  19 chr19_59745237     ZHar    C    T        0      0        2 
  19 chr19_59745237   Sample    C    T        0      0        2 
  19 chr19_59747406     AAsi    G    T        0      0        2 
  19 chr19_59747406     AKia    G    T        0      0        2 
  19 chr19_59747406     AOna    G    T        0      0        2 
  19 chr19_59747406     ASom    G    T        0      0        2 
  19 chr19_59747406     HCab    G    T        0      0        2 
  19 chr19_59747406     HPrz    G    T        0      0        2 
  19 chr19_59747406     ZBoe    G    T      0.5      1        2 
  19 chr19_59747406     ZGre    G    T        0      0        2 
  19 chr19_59747406     ZHar    G    T        0      0        2 
  19 chr19_59747406   Sample    G    T        0      0        2 
  19 chr19_59748668     AAsi    G    A        0      0        2 
  19 chr19_59748668     AKia    G    A        1      2        2 
  19 chr19_59748668     AOna    G    A        1      2        2 
  19 chr19_59748668     ASom    G    A        0      0        2 
  19 chr19_59748668     HCab    G    A        0      0        2 
  19 chr19_59748668     HPrz    G    A        0      0        2 
  19 chr19_59748668     ZBoe    G    A        0      0        2 
  19 chr19_59748668     ZGre    G    A        0      0        2 
  19 chr19_59748668     ZHar    G    A        0      0        2 
  19 chr19_59748668   Sample    G    A        0      0        2 
  19 chr19_59759078     AAsi    A    C        0      0        2 
  19 chr19_59759078     AKia    A    C        1      2        2 
  19 chr19_59759078     AOna    A    C        1      2        2 
  19 chr19_59759078     ASom    A    C        0      0        2 
  19 chr19_59759078     HCab    A    C        0      0        2 
  19 chr19_59759078     HPrz    A    C        0      0        2 
  19 chr19_59759078     ZBoe    A    C        0      0        2 
  19 chr19_59759078     ZGre    A    C        0      0        2 
  19 chr19_59759078     ZHar    A    C        0      0        2 
  19 chr19_59759078   Sample    A    C        0      0        2 
  19 chr19_59766561     AAsi    C    T        0      0        2 
  19 chr19_59766561     AKia    C    T        0      0        2 
  19 chr19_59766561     AOna    C    T        0      0        2 
  19 chr19_59766561     ASom    C    T        0      0        2 
  19 chr19_59766561     HCab    C    T        0      0        2 
  19 chr19_59766561     HPrz    C    T        0      0        2 
  19 chr19_59766561     ZBoe    C    T        0      0        2 
  19 chr19_59766561     ZGre    C    T        0      0        2 
  19 chr19_59766561     ZHar    C    T        1      2        2 
  19 chr19_59766561   Sample    C    T        0      0        2 
  19 chr19_59769860     AAsi    T    G        0      0        2 
  19 chr19_59769860     AKia    T    G        0      0        2 
  19 chr19_59769860     AOna    T    G        0      0        2 
  19 chr19_59769860     ASom    T    G        0      0        2 
  19 chr19_59769860     HCab    T    G        0      0        2 
  19 chr19_59769860     HPrz    T    G        0      0        2 
  19 chr19_59769860     ZBoe    T    G      0.5      1        2 
  19 chr19_59769860     ZGre    T    G        0      0        2 
  19 chr19_59769860     ZHar    T    G        0      0        2 
  19 chr19_59769860   Sample    T    G        0      0        2 
  19 chr19_59778750     AAsi    T    C        0      0        2 
  19 chr19_59778750     AKia    T    C        0      0        2 
  19 chr19_59778750     AOna    T    C        0      0        2 
  19 chr19_59778750     ASom    T    C      0.5      1        2 
  19 chr19_59778750     HCab    T    C        0      0        2 
  19 chr19_59778750     HPrz    T    C        0      0        2 
  19 chr19_59778750     ZBoe    T    C        0      0        2 
  19 chr19_59778750     ZGre    T    C        0      0        2 
  19 chr19_59778750     ZHar    T    C        0      0        2 
  19 chr19_59778750   Sample    T    C        0      0        2 
  19 chr19_59778948     AAsi    C    A        0      0        2 
  19 chr19_59778948     AKia    C    A        0      0        2 
  19 chr19_59778948     AOna    C    A        0      0        2 
  19 chr19_59778948     ASom    C    A        0      0        2 
  19 chr19_59778948     HCab    C    A        1      2        2 
  19 chr19_59778948     HPrz    C    A      0.5      1        2 
  19 chr19_59778948     ZBoe    C    A        0      0        2 
  19 chr19_59778948     ZGre    C    A        0      0        2 
  19 chr19_59778948     ZHar    C    A        0      0        2 
  19 chr19_59778948   Sample    C    A        0      0        2 
  19 chr19_59779987     AAsi    C    T        0      0        2 
  19 chr19_59779987     AKia    C    T        0      0        2 
  19 chr19_59779987     AOna    C    T        0      0        2 
  19 chr19_59779987     ASom    C    T        0      0        2 
  19 chr19_59779987     HCab    C    T        0      0        2 
  19 chr19_59779987     HPrz    C    T        0      0        2 
  19 chr19_59779987     ZBoe    C    T      0.5      1        2 
  19 chr19_59779987     ZGre    C    T        0      0        2 
  19 chr19_59779987     ZHar    C    T        0      0        2 
  19 chr19_59779987   Sample    C    T        0      0        2 
  19 chr19_59782357     AAsi    T    C        1      2        2 
  19 chr19_59782357     AKia    T    C        1      2        2 
  19 chr19_59782357     AOna    T    C        1      2        2 
  19 chr19_59782357     ASom    T    C        1      2        2 
  19 chr19_59782357     HCab    T    C        0      0        2 
  19 chr19_59782357     HPrz    T    C        0      0        2 
  19 chr19_59782357     ZBoe    T    C        0      0        2 
  19 chr19_59782357     ZGre    T    C        0      0        2 
  19 chr19_59782357     ZHar    T    C        0      0        2 
  19 chr19_59782357   Sample    T    C        1      2        2 
  19 chr19_59784726     AAsi    G    A        0      0        2 
  19 chr19_59784726     AKia    G    A        0      0        2 
  19 chr19_59784726     AOna    G    A        0      0        2 
  19 chr19_59784726     ASom    G    A        0      0        2 
  19 chr19_59784726     HCab    G    A        0      0        2 
  19 chr19_59784726     HPrz    G    A        0      0        2 
  19 chr19_59784726     ZBoe    G    A        0      0        2 
  19 chr19_59784726     ZGre    G    A        1      2        2 
  19 chr19_59784726     ZHar    G    A        0      0        2 
  19 chr19_59784726   Sample    G    A        0      0        2 
  19 chr19_59790406     AAsi    A    G        0      0        2 
  19 chr19_59790406     AKia    A    G        0      0        2 
  19 chr19_59790406     AOna    A    G        0      0        2 
  19 chr19_59790406     ASom    A    G        0      0        2 
  19 chr19_59790406     HCab    A    G        0      0        2 
  19 chr19_59790406     HPrz    A    G        0      0        2 
  19 chr19_59790406     ZBoe    A    G        0      0        2 
  19 chr19_59790406     ZGre    A    G        1      2        2 
  19 chr19_59790406     ZHar    A    G        0      0        2 
  19 chr19_59790406   Sample    A    G        0      0        2 
  19 chr19_59791527     AAsi    C    T        0      0        2 
  19 chr19_59791527     AKia    C    T        0      0        2 
  19 chr19_59791527     AOna    C    T        0      0        2 
  19 chr19_59791527     ASom    C    T        0      0        2 
  19 chr19_59791527     HCab    C    T        0      0        2 
  19 chr19_59791527     HPrz    C    T        0      0        2 
  19 chr19_59791527     ZBoe    C    T        1      2        2 
  19 chr19_59791527     ZGre    C    T        1      2        2 
  19 chr19_59791527     ZHar    C    T        1      2        2 
  19 chr19_59791527   Sample    C    T        0      0        2 
  19 chr19_59794864     AAsi    T    C        0      0        2 
  19 chr19_59794864     AKia    T    C        0      0        2 
  19 chr19_59794864     AOna    T    C        0      0        2 
  19 chr19_59794864     ASom    T    C        0      0        2 
  19 chr19_59794864     HCab    T    C        0      0        2 
  19 chr19_59794864     HPrz    T    C        0      0        2 
  19 chr19_59794864     ZBoe    T    C      0.5      1        2 
  19 chr19_59794864     ZGre    T    C        0      0        2 
  19 chr19_59794864     ZHar    T    C        0      0        2 
  19 chr19_59794864   Sample    T    C        0      0        2 
  19 chr19_59794919     AAsi    A    G        0      0        2 
  19 chr19_59794919     AKia    A    G        0      0        2 
  19 chr19_59794919     AOna    A    G        0      0        2 
  19 chr19_59794919     ASom    A    G        0      0        2 
  19 chr19_59794919     HCab    A    G        0      0        2 
  19 chr19_59794919     HPrz    A    G        0      0        2 
  19 chr19_59794919     ZBoe    A    G      0.5      1        2 
  19 chr19_59794919     ZGre    A    G        0      0        2 
  19 chr19_59794919     ZHar    A    G        0      0        2 
  19 chr19_59794919   Sample    A    G        0      0        2 
  19 chr19_59795245     AAsi    T    A        0      0        2 
  19 chr19_59795245     AKia    T    A        0      0        2 
  19 chr19_59795245     AOna    T    A        0      0        2 
  19 chr19_59795245     ASom    T    A        0      0        2 
  19 chr19_59795245     HCab    T    A        0      0        2 
  19 chr19_59795245     HPrz    T    A        0      0        2 
  19 chr19_59795245     ZBoe    T    A      0.5      1        2 
  19 chr19_59795245     ZGre    T    A        0      0        2 
  19 chr19_59795245     ZHar    T    A        0      0        2 
  19 chr19_59795245   Sample    T    A        0      0        2 
  19 chr19_59795271     AAsi    T    C        0      0        2 
  19 chr19_59795271     AKia    T    C        1      2        2 
  19 chr19_59795271     AOna    T    C        0      0        2 
  19 chr19_59795271     ASom    T    C        0      0        2 
  19 chr19_59795271     HCab    T    C        0      0        2 
  19 chr19_59795271     HPrz    T    C        0      0        2 
  19 chr19_59795271     ZBoe    T    C        0      0        2 
  19 chr19_59795271     ZGre    T    C        0      0        2 
  19 chr19_59795271     ZHar    T    C        0      0        2 
  19 chr19_59795271   Sample    T    C        0      0        2 
  19 chr19_59796062     AAsi    A    G        0      0        2 
  19 chr19_59796062     AKia    A    G        0      0        2 
  19 chr19_59796062     AOna    A    G        0      0        2 
  19 chr19_59796062     ASom    A    G        0      0        2 
  19 chr19_59796062     HCab    A    G        0      0        2 
  19 chr19_59796062     HPrz    A    G        0      0        2 
  19 chr19_59796062     ZBoe    A    G        0      0        2 
  19 chr19_59796062     ZGre    A    G      0.5      1        2 
  19 chr19_59796062     ZHar    A    G        0      0        2 
  19 chr19_59796062   Sample    A    G        0      0        2 
  19 chr19_59798869     AAsi    G    C        0      0        2 
  19 chr19_59798869     AKia    G    C        0      0        2 
  19 chr19_59798869     AOna    G    C        0      0        2 
  19 chr19_59798869     ASom    G    C        0      0        2 
  19 chr19_59798869     HCab    G    C        0      0        2 
  19 chr19_59798869     HPrz    G    C        0      0        2 
  19 chr19_59798869     ZBoe    G    C      0.5      1        2 
  19 chr19_59798869     ZGre    G    C        0      0        2 
  19 chr19_59798869     ZHar    G    C        0      0        2 
  19 chr19_59798869   Sample    G    C        0      0        2 
  19 chr19_59811056     AAsi    G    A        0      0        2 
  19 chr19_59811056     AKia    G    A        0      0        2 
  19 chr19_59811056     AOna    G    A        0      0        2 
  19 chr19_59811056     ASom    G    A        0      0        2 
  19 chr19_59811056     HCab    G    A        0      0        2 
  19 chr19_59811056     HPrz    G    A        0      0        2 
  19 chr19_59811056     ZBoe    G    A        0      0        2 
  19 chr19_59811056     ZGre    G    A      0.5      1        2 
  19 chr19_59811056     ZHar    G    A        0      0        2 
  19 chr19_59811056   Sample    G    A        0      0        2 
  19 chr19_59840518     AAsi    T    C        0      0        2 
  19 chr19_59840518     AKia    T    C        0      0        2 
  19 chr19_59840518     AOna    T    C        0      0        2 
  19 chr19_59840518     ASom    T    C        0      0        2 
  19 chr19_59840518     HCab    T    C        0      0        2 
  19 chr19_59840518     HPrz    T    C        0      0        2 
  19 chr19_59840518     ZBoe    T    C        0      0        2 
  19 chr19_59840518     ZGre    T    C        0      0        2 
  19 chr19_59840518     ZHar    T    C        1      2        2 
  19 chr19_59840518   Sample    T    C        0      0        2 
  19 chr19_59842858     AAsi    C    G        0      0        2 
  19 chr19_59842858     AKia    C    G        0      0        2 
  19 chr19_59842858     AOna    C    G        0      0        2 
  19 chr19_59842858     ASom    C    G        0      0        2 
  19 chr19_59842858     HCab    C    G        1      2        2 
  19 chr19_59842858     HPrz    C    G        1      2        2 
  19 chr19_59842858     ZBoe    C    G        0      0        2 
  19 chr19_59842858     ZGre    C    G        0      0        2 
  19 chr19_59842858     ZHar    C    G        0      0        2 
  19 chr19_59842858   Sample    C    G        0      0        2 
  19 chr19_59852995     AAsi    G    C        1      2        2 
  19 chr19_59852995     AKia    G    C        1      2        2 
  19 chr19_59852995     AOna    G    C        1      2        2 
  19 chr19_59852995     ASom    G    C        1      2        2 
  19 chr19_59852995     HCab    G    C        0      0        2 
  19 chr19_59852995     HPrz    G    C        0      0        2 
  19 chr19_59852995     ZBoe    G    C        0      0        2 
  19 chr19_59852995     ZGre    G    C        0      0        2 
  19 chr19_59852995     ZHar    G    C        0      0        2 
  19 chr19_59852995   Sample    G    C        1      2        2 
  19 chr19_59862839     AAsi    T    C        0      0        2 
  19 chr19_59862839     AKia    T    C        0      0        2 
  19 chr19_59862839     AOna    T    C        0      0        2 
  19 chr19_59862839     ASom    T    C        0      0        2 
  19 chr19_59862839     HCab    T    C        0      0        2 
  19 chr19_59862839     HPrz    T    C        0      0        2 
  19 chr19_59862839     ZBoe    T    C      0.5      1        2 
  19 chr19_59862839     ZGre    T    C        0      0        2 
  19 chr19_59862839     ZHar    T    C        0      0        2 
  19 chr19_59862839   Sample    T    C        0      0        2 
  19 chr19_59863415     AAsi    C    T        0      0        2 
  19 chr19_59863415     AKia    C    T        0      0        2 
  19 chr19_59863415     AOna    C    T        0      0        2 
  19 chr19_59863415     ASom    C    T        0      0        2 
  19 chr19_59863415     HCab    C    T        0      0        2 
  19 chr19_59863415     HPrz    C    T        0      0        2 
  19 chr19_59863415     ZBoe    C    T        0      0        2 
  19 chr19_59863415     ZGre    C    T      0.5      1        2 
  19 chr19_59863415     ZHar    C    T        0      0        2 
  19 chr19_59863415   Sample    C    T        0      0        2 
  19 chr19_59866630     AAsi    A    G      0.5      1        2 
  19 chr19_59866630     AKia    A    G        0      0        2 
  19 chr19_59866630     AOna    A    G        0      0        2 
  19 chr19_59866630     ASom    A    G      0.5      1        2 
  19 chr19_59866630     HCab    A    G        0      0        2 
  19 chr19_59866630     HPrz    A    G        0      0        2 
  19 chr19_59866630     ZBoe    A    G        0      0        2 
  19 chr19_59866630     ZGre    A    G        0      0        2 
  19 chr19_59866630     ZHar    A    G        0      0        2 
  19 chr19_59866630   Sample    A    G        0      0        2 
  19 chr19_59871204     AAsi    G    A        0      0        2 
  19 chr19_59871204     AKia    G    A        0      0        2 
  19 chr19_59871204     AOna    G    A        0      0        2 
  19 chr19_59871204     ASom    G    A        0      0        2 
  19 chr19_59871204     HCab    G    A        1      2        2 
  19 chr19_59871204     HPrz    G    A        1      2        2 
  19 chr19_59871204     ZBoe    G    A        0      0        2 
  19 chr19_59871204     ZGre    G    A        0      0        2 
  19 chr19_59871204     ZHar    G    A        0      0        2 
  19 chr19_59871204   Sample    G    A        0      0        2 
  19 chr19_59873908     AAsi    A    G        0      0        2 
  19 chr19_59873908     AKia    A    G        1      2        2 
  19 chr19_59873908     AOna    A    G        1      2        2 
  19 chr19_59873908     ASom    A    G        0      0        2 
  19 chr19_59873908     HCab    A    G        0      0        2 
  19 chr19_59873908     HPrz    A    G        0      0        2 
  19 chr19_59873908     ZBoe    A    G        0      0        2 
  19 chr19_59873908     ZGre    A    G        0      0        2 
  19 chr19_59873908     ZHar    A    G        0      0        2 
  19 chr19_59873908   Sample    A    G        0      0        2 
  19 chr19_59891479     AAsi    C    G        0      0        2 
  19 chr19_59891479     AKia    C    G        0      0        2 
  19 chr19_59891479     AOna    C    G        0      0        2 
  19 chr19_59891479     ASom    C    G        0      0        2 
  19 chr19_59891479     HCab    C    G        0      0        2 
  19 chr19_59891479     HPrz    C    G        0      0        2 
  19 chr19_59891479     ZBoe    C    G        1      2        2 
  19 chr19_59891479     ZGre    C    G        0      0        2 
  19 chr19_59891479     ZHar    C    G        0      0        2 
  19 chr19_59891479   Sample    C    G        0      0        2 
  19 chr19_59899116     AAsi    C    T        0      0        2 
  19 chr19_59899116     AKia    C    T        1      2        2 
  19 chr19_59899116     AOna    C    T        1      2        2 
  19 chr19_59899116     ASom    C    T        0      0        2 
  19 chr19_59899116     HCab    C    T        0      0        2 
  19 chr19_59899116     HPrz    C    T        0      0        2 
  19 chr19_59899116     ZBoe    C    T        0      0        2 
  19 chr19_59899116     ZGre    C    T        0      0        2 
  19 chr19_59899116     ZHar    C    T        0      0        2 
  19 chr19_59899116   Sample    C    T        0      0        2 
  19 chr19_59907177     AAsi    G    A      0.5      1        2 
  19 chr19_59907177     AKia    G    A        0      0        2 
  19 chr19_59907177     AOna    G    A        0      0        2 
  19 chr19_59907177     ASom    G    A        0      0        2 
  19 chr19_59907177     HCab    G    A        0      0        2 
  19 chr19_59907177     HPrz    G    A        0      0        2 
  19 chr19_59907177     ZBoe    G    A        0      0        2 
  19 chr19_59907177     ZGre    G    A        0      0        2 
  19 chr19_59907177     ZHar    G    A        0      0        2 
  19 chr19_59907177   Sample    G    A        0      0        2 
  19 chr19_59907297     AAsi    A    G        0      0        2 
  19 chr19_59907297     AKia    A    G        0      0        2 
  19 chr19_59907297     AOna    A    G        0      0        2 
  19 chr19_59907297     ASom    A    G        0      0        2 
  19 chr19_59907297     HCab    A    G        0      0        2 
  19 chr19_59907297     HPrz    A    G        0      0        2 
  19 chr19_59907297     ZBoe    A    G        1      2        2 
  19 chr19_59907297     ZGre    A    G        1      2        2 
  19 chr19_59907297     ZHar    A    G        1      2        2 
  19 chr19_59907297   Sample    A    G        0      0        2 
  19 chr19_59907705     AAsi    T    G        1      2        2 
  19 chr19_59907705     AKia    T    G        0      0        2 
  19 chr19_59907705     AOna    T    G        0      0        2 
  19 chr19_59907705     ASom    T    G        1      2        2 
  19 chr19_59907705     HCab    T    G        0      0        2 
  19 chr19_59907705     HPrz    T    G        0      0        2 
  19 chr19_59907705     ZBoe    T    G        0      0        2 
  19 chr19_59907705     ZGre    T    G        0      0        2 
  19 chr19_59907705     ZHar    T    G        0      0        2 
  19 chr19_59907705   Sample    T    G        1      2        2 
  19 chr19_59907971     AAsi    A    G        0      0        2 
  19 chr19_59907971     AKia    A    G        0      0        2 
  19 chr19_59907971     AOna    A    G        0      0        2 
  19 chr19_59907971     ASom    A    G        0      0        2 
  19 chr19_59907971     HCab    A    G        0      0        2 
  19 chr19_59907971     HPrz    A    G        0      0        2 
  19 chr19_59907971     ZBoe    A    G      0.5      1        2 
  19 chr19_59907971     ZGre    A    G        0      0        2 
  19 chr19_59907971     ZHar    A    G        0      0        2 
  19 chr19_59907971   Sample    A    G        0      0        2 
  19 chr19_59912238     AAsi    T    C        0      0        2 
  19 chr19_59912238     AKia    T    C        0      0        2 
  19 chr19_59912238     AOna    T    C        0      0        2 
  19 chr19_59912238     ASom    T    C        0      0        2 
  19 chr19_59912238     HCab    T    C        0      0        2 
  19 chr19_59912238     HPrz    T    C        0      0        2 
  19 chr19_59912238     ZBoe    T    C      0.5      1        2 
  19 chr19_59912238     ZGre    T    C        0      0        2 
  19 chr19_59912238     ZHar    T    C        0      0        2 
  19 chr19_59912238   Sample    T    C        0      0        2 
  19 chr19_59920549     AAsi    A    G        0      0        2 
  19 chr19_59920549     AKia    A    G        0      0        2 
  19 chr19_59920549     AOna    A    G        0      0        2 
  19 chr19_59920549     ASom    A    G        0      0        2 
  19 chr19_59920549     HCab    A    G        0      0        2 
  19 chr19_59920549     HPrz    A    G        0      0        2 
  19 chr19_59920549     ZBoe    A    G        0      0        2 
  19 chr19_59920549     ZGre    A    G        0      0        2 
  19 chr19_59920549     ZHar    A    G        1      2        2 
  19 chr19_59920549   Sample    A    G        0      0        2 
  19 chr19_59923537     AAsi    C    T        0      0        2 
  19 chr19_59923537     AKia    C    T        0      0        2 
  19 chr19_59923537     AOna    C    T        0      0        2 
  19 chr19_59923537     ASom    C    T        0      0        2 
  19 chr19_59923537     HCab    C    T        0      0        2 
  19 chr19_59923537     HPrz    C    T        0      0        2 
  19 chr19_59923537     ZBoe    C    T        0      0        2 
  19 chr19_59923537     ZGre    C    T        0      0        2 
  19 chr19_59923537     ZHar    C    T        1      2        2 
  19 chr19_59923537   Sample    C    T        0      0        2 
  19 chr19_59936655     AAsi    G    A        0      0        2 
  19 chr19_59936655     AKia    G    A        0      0        2 
  19 chr19_59936655     AOna    G    A        0      0        2 
  19 chr19_59936655     ASom    G    A        0      0        2 
  19 chr19_59936655     HCab    G    A        0      0        2 
  19 chr19_59936655     HPrz    G    A        0      0        2 
  19 chr19_59936655     ZBoe    G    A        0      0        2 
  19 chr19_59936655     ZGre    G    A        1      2        2 
  19 chr19_59936655     ZHar    G    A        0      0        2 
  19 chr19_59936655   Sample    G    A        0      0        2 
  19 chr19_59942769     AAsi    T    C      0.5      1        2 
  19 chr19_59942769     AKia    T    C        0      0        2 
  19 chr19_59942769     AOna    T    C        0      0        2 
  19 chr19_59942769     ASom    T    C      0.5      1        2 
  19 chr19_59942769     HCab    T    C        0      0        2 
  19 chr19_59942769     HPrz    T    C        0      0        2 
  19 chr19_59942769     ZBoe    T    C        0      0        2 
  19 chr19_59942769     ZGre    T    C        0      0        2 
  19 chr19_59942769     ZHar    T    C        0      0        2 
  19 chr19_59942769   Sample    T    C        0      0        2 
  19 chr19_59949359     AAsi    A    G        0      0        2 
  19 chr19_59949359     AKia    A    G        0      0        2 
  19 chr19_59949359     AOna    A    G        0      0        2 
  19 chr19_59949359     ASom    A    G        0      0        2 
  19 chr19_59949359     HCab    A    G        1      2        2 
  19 chr19_59949359     HPrz    A    G        1      2        2 
  19 chr19_59949359     ZBoe    A    G        0      0        2 
  19 chr19_59949359     ZGre    A    G        0      0        2 
  19 chr19_59949359     ZHar    A    G        0      0        2 
  19 chr19_59949359   Sample    A    G        0      0        2 
  19 chr19_59954367     AAsi    T    A        0      0        2 
  19 chr19_59954367     AKia    T    A        0      0        2 
  19 chr19_59954367     AOna    T    A        0      0        2 
  19 chr19_59954367     ASom    T    A        0      0        2 
  19 chr19_59954367     HCab    T    A        0      0        2 
  19 chr19_59954367     HPrz    T    A        0      0        2 
  19 chr19_59954367     ZBoe    T    A        0      0        2 
  19 chr19_59954367     ZGre    T    A        0      0        2 
  19 chr19_59954367     ZHar    T    A        1      2        2 
  19 chr19_59954367   Sample    T    A        0      0        2 
  19 chr19_59958468     AAsi    T    C        0      0        2 
  19 chr19_59958468     AKia    T    C        0      0        2 
  19 chr19_59958468     AOna    T    C        0      0        2 
  19 chr19_59958468     ASom    T    C        0      0        2 
  19 chr19_59958468     HCab    T    C        0      0        2 
  19 chr19_59958468     HPrz    T    C        0      0        2 
  19 chr19_59958468     ZBoe    T    C      0.5      1        2 
  19 chr19_59958468     ZGre    T    C        0      0        2 
  19 chr19_59958468     ZHar    T    C        0      0        2 
  19 chr19_59958468   Sample    T    C        0      0        2 
  19 chr19_59958903     AAsi    G    T        0      0        2 
  19 chr19_59958903     AKia    G    T        1      2        2 
  19 chr19_59958903     AOna    G    T        1      2        2 
  19 chr19_59958903     ASom    G    T        0      0        2 
  19 chr19_59958903     HCab    G    T        0      0        2 
  19 chr19_59958903     HPrz    G    T        0      0        2 
  19 chr19_59958903     ZBoe    G    T        0      0        2 
  19 chr19_59958903     ZGre    G    T        0      0        2 
  19 chr19_59958903     ZHar    G    T        0      0        2 
  19 chr19_59958903   Sample    G    T        0      0        2 
  19 chr19_59961697     AAsi    A    G        0      0        2 
  19 chr19_59961697     AKia    A    G        0      0        2 
  19 chr19_59961697     AOna    A    G        0      0        2 
  19 chr19_59961697     ASom    A    G        0      0        2 
  19 chr19_59961697     HCab    A    G      0.5      1        2 
  19 chr19_59961697     HPrz    A    G        0      0        2 
  19 chr19_59961697     ZBoe    A    G        0      0        2 
  19 chr19_59961697     ZGre    A    G        0      0        2 
  19 chr19_59961697     ZHar    A    G        0      0        2 
  19 chr19_59961697   Sample    A    G        0      0        2 
  19 chr19_59962352     AAsi    G    C        1      2        2 
  19 chr19_59962352     AKia    G    C        1      2        2 
  19 chr19_59962352     AOna    G    C        1      2        2 
  19 chr19_59962352     ASom    G    C        1      2        2 
  19 chr19_59962352     HCab    G    C        0      0        2 
  19 chr19_59962352     HPrz    G    C        0      0        2 
  19 chr19_59962352     ZBoe    G    C        0      0        2 
  19 chr19_59962352     ZGre    G    C        0      0        2 
  19 chr19_59962352     ZHar    G    C        0      0        2 
  19 chr19_59962352   Sample    G    C        1      2        2 
  19 chr19_59968765     AAsi    C    T        0      0        2 
  19 chr19_59968765     AKia    C    T        0      0        2 
  19 chr19_59968765     AOna    C    T        0      0        2 
  19 chr19_59968765     ASom    C    T        0      0        2 
  19 chr19_59968765     HCab    C    T        1      2        2 
  19 chr19_59968765     HPrz    C    T        1      2        2 
  19 chr19_59968765     ZBoe    C    T        0      0        2 
  19 chr19_59968765     ZGre    C    T        0      0        2 
  19 chr19_59968765     ZHar    C    T        0      0        2 
  19 chr19_59968765   Sample    C    T        0      0        2 
  19 chr19_59971356     AAsi    G    A        0      0        2 
  19 chr19_59971356     AKia    G    A        1      2        2 
  19 chr19_59971356     AOna    G    A        1      2        2 
  19 chr19_59971356     ASom    G    A      0.5      1        2 
  19 chr19_59971356     HCab    G    A        0      0        2 
  19 chr19_59971356     HPrz    G    A        0      0        2 
  19 chr19_59971356     ZBoe    G    A        1      2        2 
  19 chr19_59971356     ZGre    G    A        1      2        2 
  19 chr19_59971356     ZHar    G    A        0      0        2 
  19 chr19_59971356   Sample    G    A        0      0        2 
  20   chr20_513884     AAsi    A    G        0      0        2 
  20   chr20_513884     AKia    A    G        0      0        2 
  20   chr20_513884     AOna    A    G        0      0        2 
  20   chr20_513884     ASom    A    G        0      0        2 
  20   chr20_513884     HCab    A    G      0.5      1        2 
  20   chr20_513884     HPrz    A    G        0      0        2 
  20   chr20_513884     ZBoe    A    G        0      0        2 
  20   chr20_513884     ZGre    A    G        0      0        2 
  20   chr20_513884     ZHar    A    G        0      0        2 
  20   chr20_513884   Sample    A    G        0      0        2 
  20   chr20_524864     AAsi    C    T        0      0        2 
  20   chr20_524864     AKia    C    T        0      0        2 
  20   chr20_524864     AOna    C    T        0      0        2 
  20   chr20_524864     ASom    C    T      0.5      1        2 
  20   chr20_524864     HCab    C    T        0      0        2 
  20   chr20_524864     HPrz    C    T        0      0        2 
  20   chr20_524864     ZBoe    C    T        0      0        2 
  20   chr20_524864     ZGre    C    T        0      0        2 
  20   chr20_524864     ZHar    C    T        0      0        2 
  20   chr20_524864   Sample    C    T        0      0        2 
  20   chr20_528914     AAsi    C    T        0      0        2 
  20   chr20_528914     AKia    C    T        0      0        2 
  20   chr20_528914     AOna    C    T        0      0        2 
  20   chr20_528914     ASom    C    T        0      0        2 
  20   chr20_528914     HCab    C    T        0      0        2 
  20   chr20_528914     HPrz    C    T        0      0        2 
  20   chr20_528914     ZBoe    C    T        0      0        2 
  20   chr20_528914     ZGre    C    T        0      0        2 
  20   chr20_528914     ZHar    C    T      0.5      1        2 
  20   chr20_528914   Sample    C    T        0      0        2 
  20   chr20_541458     AAsi    C    G        0      0        2 
  20   chr20_541458     AKia    C    G        0      0        2 
  20   chr20_541458     AOna    C    G        0      0        2 
  20   chr20_541458     ASom    C    G        0      0        2 
  20   chr20_541458     HCab    C    G        0      0        2 
  20   chr20_541458     HPrz    C    G        0      0        2 
  20   chr20_541458     ZBoe    C    G        0      0        2 
  20   chr20_541458     ZGre    C    G        0      0        2 
  20   chr20_541458     ZHar    C    G        1      2        2 
  20   chr20_541458   Sample    C    G        0      0        2 
  20   chr20_546493     AAsi    G    A        0      0        2 
  20   chr20_546493     AKia    G    A      0.5      1        2 
  20   chr20_546493     AOna    G    A        0      0        2 
  20   chr20_546493     ASom    G    A        0      0        2 
  20   chr20_546493     HCab    G    A        0      0        2 
  20   chr20_546493     HPrz    G    A        0      0        2 
  20   chr20_546493     ZBoe    G    A        0      0        2 
  20   chr20_546493     ZGre    G    A        0      0        2 
  20   chr20_546493     ZHar    G    A        0      0        2 
  20   chr20_546493   Sample    G    A        0      0        2 
  20   chr20_577665     AAsi    T    C        0      0        2 
  20   chr20_577665     AKia    T    C        0      0        2 
  20   chr20_577665     AOna    T    C        0      0        2 
  20   chr20_577665     ASom    T    C        0      0        2 
  20   chr20_577665     HCab    T    C        0      0        2 
  20   chr20_577665     HPrz    T    C        0      0        2 
  20   chr20_577665     ZBoe    T    C        1      2        2 
  20   chr20_577665     ZGre    T    C        0      0        2 
  20   chr20_577665     ZHar    T    C        0      0        2 
  20   chr20_577665   Sample    T    C        0      0        2 
  20   chr20_597733     AAsi    A    T        0      0        2 
  20   chr20_597733     AKia    A    T        0      0        2 
  20   chr20_597733     AOna    A    T        0      0        2 
  20   chr20_597733     ASom    A    T        0      0        2 
  20   chr20_597733     HCab    A    T        0      0        2 
  20   chr20_597733     HPrz    A    T        0      0        2 
  20   chr20_597733     ZBoe    A    T      0.5      1        2 
  20   chr20_597733     ZGre    A    T        0      0        2 
  20   chr20_597733     ZHar    A    T        0      0        2 
  20   chr20_597733   Sample    A    T        0      0        2 
  20   chr20_607481     AAsi    G    A        0      0        2 
  20   chr20_607481     AKia    G    A        1      2        2 
  20   chr20_607481     AOna    G    A        1      2        2 
  20   chr20_607481     ASom    G    A        0      0        2 
  20   chr20_607481     HCab    G    A        1      2        2 
  20   chr20_607481     HPrz    G    A        1      2        2 
  20   chr20_607481     ZBoe    G    A        0      0        2 
  20   chr20_607481     ZGre    G    A        0      0        2 
  20   chr20_607481     ZHar    G    A        0      0        2 
  20   chr20_607481   Sample    G    A        0      0        2 
  20   chr20_615268     AAsi    G    A        0      0        2 
  20   chr20_615268     AKia    G    A        0      0        2 
  20   chr20_615268     AOna    G    A        0      0        2 
  20   chr20_615268     ASom    G    A        0      0        2 
  20   chr20_615268     HCab    G    A        1      2        2 
  20   chr20_615268     HPrz    G    A        1      2        2 
  20   chr20_615268     ZBoe    G    A        0      0        2 
  20   chr20_615268     ZGre    G    A        0      0        2 
  20   chr20_615268     ZHar    G    A        0      0        2 
  20   chr20_615268   Sample    G    A        0      0        2 
  20   chr20_616563     AAsi    T    C        0      0        2 
  20   chr20_616563     AKia    T    C        0      0        2 
  20   chr20_616563     AOna    T    C        0      0        2 
  20   chr20_616563     ASom    T    C      0.5      1        2 
  20   chr20_616563     HCab    T    C        0      0        2 
  20   chr20_616563     HPrz    T    C        0      0        2 
  20   chr20_616563     ZBoe    T    C        0      0        2 
  20   chr20_616563     ZGre    T    C        0      0        2 
  20   chr20_616563     ZHar    T    C        0      0        2 
  20   chr20_616563   Sample    T    C        0      0        2 
  20   chr20_631038     AAsi    T    C        1      2        2 
  20   chr20_631038     AKia    T    C        0      0        2 
  20   chr20_631038     AOna    T    C        0      0        2 
  20   chr20_631038     ASom    T    C        1      2        2 
  20   chr20_631038     HCab    T    C        0      0        2 
  20   chr20_631038     HPrz    T    C        0      0        2 
  20   chr20_631038     ZBoe    T    C        0      0        2 
  20   chr20_631038     ZGre    T    C        0      0        2 
  20   chr20_631038     ZHar    T    C        0      0        2 
  20   chr20_631038   Sample    T    C        1      2        2 
  20   chr20_636707     AAsi    T    C        0      0        2 
  20   chr20_636707     AKia    T    C        0      0        2 
  20   chr20_636707     AOna    T    C        0      0        2 
  20   chr20_636707     ASom    T    C        0      0        2 
  20   chr20_636707     HCab    T    C        0      0        2 
  20   chr20_636707     HPrz    T    C        0      0        2 
  20   chr20_636707     ZBoe    T    C        0      0        2 
  20   chr20_636707     ZGre    T    C        0      0        2 
  20   chr20_636707     ZHar    T    C        1      2        2 
  20   chr20_636707   Sample    T    C        0      0        2 
  20   chr20_643010     AAsi    C    T        0      0        2 
  20   chr20_643010     AKia    C    T        0      0        2 
  20   chr20_643010     AOna    C    T        0      0        2 
  20   chr20_643010     ASom    C    T        0      0        2 
  20   chr20_643010     HCab    C    T        1      2        2 
  20   chr20_643010     HPrz    C    T        1      2        2 
  20   chr20_643010     ZBoe    C    T        0      0        2 
  20   chr20_643010     ZGre    C    T        0      0        2 
  20   chr20_643010     ZHar    C    T        0      0        2 
  20   chr20_643010   Sample    C    T        0      0        2 
  20   chr20_646452     AAsi    A    G        0      0        2 
  20   chr20_646452     AKia    A    G      0.5      1        2 
  20   chr20_646452     AOna    A    G        1      2        2 
  20   chr20_646452     ASom    A    G        0      0        2 
  20   chr20_646452     HCab    A    G        0      0        2 
  20   chr20_646452     HPrz    A    G        0      0        2 
  20   chr20_646452     ZBoe    A    G        0      0        2 
  20   chr20_646452     ZGre    A    G        0      0        2 
  20   chr20_646452     ZHar    A    G        0      0        2 
  20   chr20_646452   Sample    A    G        0      0        2 
  20   chr20_649448     AAsi    G    A        0      0        2 
  20   chr20_649448     AKia    G    A      0.5      1        2 
  20   chr20_649448     AOna    G    A        0      0        2 
  20   chr20_649448     ASom    G    A        0      0        2 
  20   chr20_649448     HCab    G    A        0      0        2 
  20   chr20_649448     HPrz    G    A        0      0        2 
  20   chr20_649448     ZBoe    G    A        0      0        2 
  20   chr20_649448     ZGre    G    A        0      0        2 
  20   chr20_649448     ZHar    G    A        0      0        2 
  20   chr20_649448   Sample    G    A        0      0        2 
  20   chr20_650924     AAsi    C    T        0      0        2 
  20   chr20_650924     AKia    C    T        0      0        2 
  20   chr20_650924     AOna    C    T        0      0        2 
  20   chr20_650924     ASom    C    T        0      0        2 
  20   chr20_650924     HCab    C    T        1      2        2 
  20   chr20_650924     HPrz    C    T        1      2        2 
  20   chr20_650924     ZBoe    C    T        0      0        2 
  20   chr20_650924     ZGre    C    T        0      0        2 
  20   chr20_650924     ZHar    C    T        0      0        2 
  20   chr20_650924   Sample    C    T        0      0        2 
  20   chr20_656452     AAsi    C    G        0      0        2 
  20   chr20_656452     AKia    C    G        0      0        2 
  20   chr20_656452     AOna    C    G        0      0        2 
  20   chr20_656452     ASom    C    G        0      0        2 
  20   chr20_656452     HCab    C    G        0      0        2 
  20   chr20_656452     HPrz    C    G        0      0        2 
  20   chr20_656452     ZBoe    C    G        0      0        2 
  20   chr20_656452     ZGre    C    G        1      2        2 
  20   chr20_656452     ZHar    C    G        0      0        2 
  20   chr20_656452   Sample    C    G        0      0        2 
  20   chr20_657476     AAsi    G    A        0      0        2 
  20   chr20_657476     AKia    G    A        0      0        2 
  20   chr20_657476     AOna    G    A        0      0        2 
  20   chr20_657476     ASom    G    A        0      0        2 
  20   chr20_657476     HCab    G    A        1      2        2 
  20   chr20_657476     HPrz    G    A        1      2        2 
  20   chr20_657476     ZBoe    G    A        0      0        2 
  20   chr20_657476     ZGre    G    A        0      0        2 
  20   chr20_657476     ZHar    G    A        0      0        2 
  20   chr20_657476   Sample    G    A        0      0        2 
  20   chr20_691051     AAsi    A    T        0      0        2 
  20   chr20_691051     AKia    A    T        0      0        2 
  20   chr20_691051     AOna    A    T        0      0        2 
  20   chr20_691051     ASom    A    T        0      0        2 
  20   chr20_691051     HCab    A    T      0.5      1        2 
  20   chr20_691051     HPrz    A    T      0.5      1        2 
  20   chr20_691051     ZBoe    A    T        0      0        2 
  20   chr20_691051     ZGre    A    T        0      0        2 
  20   chr20_691051     ZHar    A    T        0      0        2 
  20   chr20_691051   Sample    A    T        0      0        2 
  20   chr20_712171     AAsi    T    G        0      0        2 
  20   chr20_712171     AKia    T    G        1      2        2 
  20   chr20_712171     AOna    T    G        1      2        2 
  20   chr20_712171     ASom    T    G        0      0        2 
  20   chr20_712171     HCab    T    G        0      0        2 
  20   chr20_712171     HPrz    T    G        0      0        2 
  20   chr20_712171     ZBoe    T    G        0      0        2 
  20   chr20_712171     ZGre    T    G        0      0        2 
  20   chr20_712171     ZHar    T    G        0      0        2 
  20   chr20_712171   Sample    T    G        0      0        2 
  20   chr20_715018     AAsi    C    T        0      0        2 
  20   chr20_715018     AKia    C    T        1      2        2 
  20   chr20_715018     AOna    C    T        0      0        2 
  20   chr20_715018     ASom    C    T        0      0        2 
  20   chr20_715018     HCab    C    T        0      0        2 
  20   chr20_715018     HPrz    C    T        0      0        2 
  20   chr20_715018     ZBoe    C    T        0      0        2 
  20   chr20_715018     ZGre    C    T        0      0        2 
  20   chr20_715018     ZHar    C    T        0      0        2 
  20   chr20_715018   Sample    C    T        0      0        2 
  20   chr20_720767     AAsi    A    G        0      0        2 
  20   chr20_720767     AKia    A    G        1      2        2 
  20   chr20_720767     AOna    A    G        1      2        2 
  20   chr20_720767     ASom    A    G        0      0        2 
  20   chr20_720767     HCab    A    G        0      0        2 
  20   chr20_720767     HPrz    A    G        0      0        2 
  20   chr20_720767     ZBoe    A    G        0      0        2 
  20   chr20_720767     ZGre    A    G        0      0        2 
  20   chr20_720767     ZHar    A    G        0      0        2 
  20   chr20_720767   Sample    A    G        0      0        2 
  20   chr20_728086     AAsi    T    G        0      0        2 
  20   chr20_728086     AKia    T    G        1      2        2 
  20   chr20_728086     AOna    T    G        1      2        2 
  20   chr20_728086     ASom    T    G        0      0        2 
  20   chr20_728086     HCab    T    G        0      0        2 
  20   chr20_728086     HPrz    T    G        0      0        2 
  20   chr20_728086     ZBoe    T    G        0      0        2 
  20   chr20_728086     ZGre    T    G        0      0        2 
  20   chr20_728086     ZHar    T    G        0      0        2 
  20   chr20_728086   Sample    T    G        0      0        2 
  20   chr20_738339     AAsi    A    G        0      0        2 
  20   chr20_738339     AKia    A    G        1      2        2 
  20   chr20_738339     AOna    A    G        1      2        2 
  20   chr20_738339     ASom    A    G        0      0        2 
  20   chr20_738339     HCab    A    G        1      2        2 
  20   chr20_738339     HPrz    A    G        1      2        2 
  20   chr20_738339     ZBoe    A    G        0      0        2 
  20   chr20_738339     ZGre    A    G        0      0        2 
  20   chr20_738339     ZHar    A    G        0      0        2 
  20   chr20_738339   Sample    A    G        0      0        2 
  20   chr20_738832     AAsi    T    C        0      0        2 
  20   chr20_738832     AKia    T    C        0      0        2 
  20   chr20_738832     AOna    T    C        0      0        2 
  20   chr20_738832     ASom    T    C        0      0        2 
  20   chr20_738832     HCab    T    C        0      0        2 
  20   chr20_738832     HPrz    T    C        0      0        2 
  20   chr20_738832     ZBoe    T    C        0      0        2 
  20   chr20_738832     ZGre    T    C      0.5      1        2 
  20   chr20_738832     ZHar    T    C        0      0        2 
  20   chr20_738832   Sample    T    C        0      0        2 
  20   chr20_739471     AAsi    A    G        0      0        2 
  20   chr20_739471     AKia    A    G        0      0        2 
  20   chr20_739471     AOna    A    G        0      0        2 
  20   chr20_739471     ASom    A    G        0      0        2 
  20   chr20_739471     HCab    A    G        1      2        2 
  20   chr20_739471     HPrz    A    G        1      2        2 
  20   chr20_739471     ZBoe    A    G        0      0        2 
  20   chr20_739471     ZGre    A    G        0      0        2 
  20   chr20_739471     ZHar    A    G        0      0        2 
  20   chr20_739471   Sample    A    G        0      0        2 
  20   chr20_742271     AAsi    T    C        0      0        2 
  20   chr20_742271     AKia    T    C        0      0        2 
  20   chr20_742271     AOna    T    C        0      0        2 
  20   chr20_742271     ASom    T    C        0      0        2 
  20   chr20_742271     HCab    T    C        0      0        2 
  20   chr20_742271     HPrz    T    C        0      0        2 
  20   chr20_742271     ZBoe    T    C        0      0        2 
  20   chr20_742271     ZGre    T    C        0      0        2 
  20   chr20_742271     ZHar    T    C      0.5      1        2 
  20   chr20_742271   Sample    T    C        0      0        2 
  20   chr20_742696     AAsi    C    G        0      0        2 
  20   chr20_742696     AKia    C    G        0      0        2 
  20   chr20_742696     AOna    C    G        0      0        2 
  20   chr20_742696     ASom    C    G        0      0        2 
  20   chr20_742696     HCab    C    G      0.5      1        2 
  20   chr20_742696     HPrz    C    G      0.5      1        2 
  20   chr20_742696     ZBoe    C    G        0      0        2 
  20   chr20_742696     ZGre    C    G        0      0        2 
  20   chr20_742696     ZHar    C    G        0      0        2 
  20   chr20_742696   Sample    C    G        0      0        2 
  20   chr20_751422     AAsi    A    G        0      0        2 
  20   chr20_751422     AKia    A    G        1      2        2 
  20   chr20_751422     AOna    A    G        0      0        2 
  20   chr20_751422     ASom    A    G        0      0        2 
  20   chr20_751422     HCab    A    G        0      0        2 
  20   chr20_751422     HPrz    A    G        0      0        2 
  20   chr20_751422     ZBoe    A    G        0      0        2 
  20   chr20_751422     ZGre    A    G        0      0        2 
  20   chr20_751422     ZHar    A    G        0      0        2 
  20   chr20_751422   Sample    A    G        0      0        2 
  20   chr20_753547     AAsi    G    C        0      0        2 
  20   chr20_753547     AKia    G    C        0      0        2 
  20   chr20_753547     AOna    G    C        0      0        2 
  20   chr20_753547     ASom    G    C        0      0        2 
  20   chr20_753547     HCab    G    C        1      2        2 
  20   chr20_753547     HPrz    G    C        1      2        2 
  20   chr20_753547     ZBoe    G    C        0      0        2 
  20   chr20_753547     ZGre    G    C        0      0        2 
  20   chr20_753547     ZHar    G    C        0      0        2 
  20   chr20_753547   Sample    G    C        0      0        2 
  20   chr20_754239     AAsi    A    G        0      0        2 
  20   chr20_754239     AKia    A    G      0.5      1        2 
  20   chr20_754239     AOna    A    G        0      0        2 
  20   chr20_754239     ASom    A    G        0      0        2 
  20   chr20_754239     HCab    A    G        0      0        2 
  20   chr20_754239     HPrz    A    G        0      0        2 
  20   chr20_754239     ZBoe    A    G        0      0        2 
  20   chr20_754239     ZGre    A    G        0      0        2 
  20   chr20_754239     ZHar    A    G        0      0        2 
  20   chr20_754239   Sample    A    G        0      0        2 
  20   chr20_758089     AAsi    G    A        0      0        2 
  20   chr20_758089     AKia    G    A        0      0        2 
  20   chr20_758089     AOna    G    A        0      0        2 
  20   chr20_758089     ASom    G    A        0      0        2 
  20   chr20_758089     HCab    G    A        1      2        2 
  20   chr20_758089     HPrz    G    A        1      2        2 
  20   chr20_758089     ZBoe    G    A        0      0        2 
  20   chr20_758089     ZGre    G    A        0      0        2 
  20   chr20_758089     ZHar    G    A        0      0        2 
  20   chr20_758089   Sample    G    A        0      0        2 
  20   chr20_766083     AAsi    T    C        0      0        2 
  20   chr20_766083     AKia    T    C        0      0        2 
  20   chr20_766083     AOna    T    C        0      0        2 
  20   chr20_766083     ASom    T    C        0      0        2 
  20   chr20_766083     HCab    T    C        0      0        2 
  20   chr20_766083     HPrz    T    C        0      0        2 
  20   chr20_766083     ZBoe    T    C        0      0        2 
  20   chr20_766083     ZGre    T    C        0      0        2 
  20   chr20_766083     ZHar    T    C      0.5      1        2 
  20   chr20_766083   Sample    T    C        0      0        2 
  20   chr20_767869     AAsi    T    C        0      0        2 
  20   chr20_767869     AKia    T    C        0      0        2 
  20   chr20_767869     AOna    T    C        0      0        2 
  20   chr20_767869     ASom    T    C        0      0        2 
  20   chr20_767869     HCab    T    C        0      0        2 
  20   chr20_767869     HPrz    T    C      0.5      1        2 
  20   chr20_767869     ZBoe    T    C        0      0        2 
  20   chr20_767869     ZGre    T    C        0      0        2 
  20   chr20_767869     ZHar    T    C        0      0        2 
  20   chr20_767869   Sample    T    C        0      0        2 
  20   chr20_774583     AAsi    A    C        0      0        2 
  20   chr20_774583     AKia    A    C        0      0        2 
  20   chr20_774583     AOna    A    C        0      0        2 
  20   chr20_774583     ASom    A    C        0      0        2 
  20   chr20_774583     HCab    A    C        0      0        2 
  20   chr20_774583     HPrz    A    C        0      0        2 
  20   chr20_774583     ZBoe    A    C        0      0        2 
  20   chr20_774583     ZGre    A    C        0      0        2 
  20   chr20_774583     ZHar    A    C        1      2        2 
  20   chr20_774583   Sample    A    C        0      0        2 
  20   chr20_776709     AAsi    A    G        0      0        2 
  20   chr20_776709     AKia    A    G        0      0        2 
  20   chr20_776709     AOna    A    G        0      0        2 
  20   chr20_776709     ASom    A    G        0      0        2 
  20   chr20_776709     HCab    A    G        1      2        2 
  20   chr20_776709     HPrz    A    G        1      2        2 
  20   chr20_776709     ZBoe    A    G        0      0        2 
  20   chr20_776709     ZGre    A    G        0      0        2 
  20   chr20_776709     ZHar    A    G        0      0        2 
  20   chr20_776709   Sample    A    G        0      0        2 
  20   chr20_777881     AAsi    G    A        0      0        2 
  20   chr20_777881     AKia    G    A        0      0        2 
  20   chr20_777881     AOna    G    A        0      0        2 
  20   chr20_777881     ASom    G    A        0      0        2 
  20   chr20_777881     HCab    G    A        1      2        2 
  20   chr20_777881     HPrz    G    A        1      2        2 
  20   chr20_777881     ZBoe    G    A        0      0        2 
  20   chr20_777881     ZGre    G    A        0      0        2 
  20   chr20_777881     ZHar    G    A        0      0        2 
  20   chr20_777881   Sample    G    A        0      0        2 
  20   chr20_796591     AAsi    C    T        0      0        2 
  20   chr20_796591     AKia    C    T        0      0        2 
  20   chr20_796591     AOna    C    T        0      0        2 
  20   chr20_796591     ASom    C    T        0      0        2 
  20   chr20_796591     HCab    C    T      0.5      1        2 
  20   chr20_796591     HPrz    C    T        0      0        2 
  20   chr20_796591     ZBoe    C    T        0      0        2 
  20   chr20_796591     ZGre    C    T        0      0        2 
  20   chr20_796591     ZHar    C    T        0      0        2 
  20   chr20_796591   Sample    C    T        0      0        2 
  20   chr20_802376     AAsi    G    A        0      0        2 
  20   chr20_802376     AKia    G    A        0      0        2 
  20   chr20_802376     AOna    G    A        0      0        2 
  20   chr20_802376     ASom    G    A        0      0        2 
  20   chr20_802376     HCab    G    A        0      0        2 
  20   chr20_802376     HPrz    G    A        0      0        2 
  20   chr20_802376     ZBoe    G    A        0      0        2 
  20   chr20_802376     ZGre    G    A        0      0        2 
  20   chr20_802376     ZHar    G    A        1      2        2 
  20   chr20_802376   Sample    G    A        0      0        2 
  20   chr20_803168     AAsi    C    T        0      0        2 
  20   chr20_803168     AKia    C    T        0      0        2 
  20   chr20_803168     AOna    C    T        0      0        2 
  20   chr20_803168     ASom    C    T        0      0        2 
  20   chr20_803168     HCab    C    T        1      2        2 
  20   chr20_803168     HPrz    C    T        1      2        2 
  20   chr20_803168     ZBoe    C    T        0      0        2 
  20   chr20_803168     ZGre    C    T        0      0        2 
  20   chr20_803168     ZHar    C    T        0      0        2 
  20   chr20_803168   Sample    C    T        0      0        2 
  20   chr20_805826     AAsi    T    C        0      0        2 
  20   chr20_805826     AKia    T    C        0      0        2 
  20   chr20_805826     AOna    T    C        0      0        2 
  20   chr20_805826     ASom    T    C        0      0        2 
  20   chr20_805826     HCab    T    C        0      0        2 
  20   chr20_805826     HPrz    T    C        0      0        2 
  20   chr20_805826     ZBoe    T    C        0      0        2 
  20   chr20_805826     ZGre    T    C        0      0        2 
  20   chr20_805826     ZHar    T    C      0.5      1        2 
  20   chr20_805826   Sample    T    C        0      0        2 
  20   chr20_806818     AAsi    G    A        0      0        2 
  20   chr20_806818     AKia    G    A        0      0        2 
  20   chr20_806818     AOna    G    A        0      0        2 
  20   chr20_806818     ASom    G    A        0      0        2 
  20   chr20_806818     HCab    G    A        1      2        2 
  20   chr20_806818     HPrz    G    A        1      2        2 
  20   chr20_806818     ZBoe    G    A        0      0        2 
  20   chr20_806818     ZGre    G    A        0      0        2 
  20   chr20_806818     ZHar    G    A        0      0        2 
  20   chr20_806818   Sample    G    A        0      0        2 
  20   chr20_810893     AAsi    C    T        0      0        2 
  20   chr20_810893     AKia    C    T        0      0        2 
  20   chr20_810893     AOna    C    T        0      0        2 
  20   chr20_810893     ASom    C    T        0      0        2 
  20   chr20_810893     HCab    C    T        1      2        2 
  20   chr20_810893     HPrz    C    T        1      2        2 
  20   chr20_810893     ZBoe    C    T        0      0        2 
  20   chr20_810893     ZGre    C    T        0      0        2 
  20   chr20_810893     ZHar    C    T        0      0        2 
  20   chr20_810893   Sample    C    T        0      0        2 
  20   chr20_811740     AAsi    C    G        0      0        2 
  20   chr20_811740     AKia    C    G        0      0        2 
  20   chr20_811740     AOna    C    G        1      2        2 
  20   chr20_811740     ASom    C    G        0      0        2 
  20   chr20_811740     HCab    C    G        0      0        2 
  20   chr20_811740     HPrz    C    G        0      0        2 
  20   chr20_811740     ZBoe    C    G        0      0        2 
  20   chr20_811740     ZGre    C    G        0      0        2 
  20   chr20_811740     ZHar    C    G        0      0        2 
  20   chr20_811740   Sample    C    G        0      0        2 
  20   chr20_811955     AAsi    C    A        0      0        2 
  20   chr20_811955     AKia    C    A        0      0        2 
  20   chr20_811955     AOna    C    A        0      0        2 
  20   chr20_811955     ASom    C    A        0      0        2 
  20   chr20_811955     HCab    C    A        1      2        2 
  20   chr20_811955     HPrz    C    A        1      2        2 
  20   chr20_811955     ZBoe    C    A        0      0        2 
  20   chr20_811955     ZGre    C    A        0      0        2 
  20   chr20_811955     ZHar    C    A        0      0        2 
  20   chr20_811955   Sample    C    A        0      0        2 
  20   chr20_825513     AAsi    T    C        0      0        2 
  20   chr20_825513     AKia    T    C        0      0        2 
  20   chr20_825513     AOna    T    C        0      0        2 
  20   chr20_825513     ASom    T    C        0      0        2 
  20   chr20_825513     HCab    T    C        1      2        2 
  20   chr20_825513     HPrz    T    C        1      2        2 
  20   chr20_825513     ZBoe    T    C        0      0        2 
  20   chr20_825513     ZGre    T    C        0      0        2 
  20   chr20_825513     ZHar    T    C        0      0        2 
  20   chr20_825513   Sample    T    C        0      0        2 
  20   chr20_831055     AAsi    A    G        0      0        2 
  20   chr20_831055     AKia    A    G        0      0        2 
  20   chr20_831055     AOna    A    G        0      0        2 
  20   chr20_831055     ASom    A    G        0      0        2 
  20   chr20_831055     HCab    A    G        0      0        2 
  20   chr20_831055     HPrz    A    G        0      0        2 
  20   chr20_831055     ZBoe    A    G        1      2        2 
  20   chr20_831055     ZGre    A    G        1      2        2 
  20   chr20_831055     ZHar    A    G        1      2        2 
  20   chr20_831055   Sample    A    G        0      0        2 
  20   chr20_836412     AAsi    A    C        0      0        2 
  20   chr20_836412     AKia    A    C        0      0        2 
  20   chr20_836412     AOna    A    C        0      0        2 
  20   chr20_836412     ASom    A    C        0      0        2 
  20   chr20_836412     HCab    A    C        0      0        2 
  20   chr20_836412     HPrz    A    C        0      0        2 
  20   chr20_836412     ZBoe    A    C        0      0        2 
  20   chr20_836412     ZGre    A    C      0.5      1        2 
  20   chr20_836412     ZHar    A    C        0      0        2 
  20   chr20_836412   Sample    A    C        0      0        2 
  20   chr20_836523     AAsi    A    G        0      0        2 
  20   chr20_836523     AKia    A    G        0      0        2 
  20   chr20_836523     AOna    A    G        0      0        2 
  20   chr20_836523     ASom    A    G        0      0        2 
  20   chr20_836523     HCab    A    G        0      0        2 
  20   chr20_836523     HPrz    A    G        0      0        2 
  20   chr20_836523     ZBoe    A    G        0      0        2 
  20   chr20_836523     ZGre    A    G        0      0        2 
  20   chr20_836523     ZHar    A    G        1      2        2 
  20   chr20_836523   Sample    A    G        0      0        2 
  20   chr20_836884     AAsi    A    C        0      0        2 
  20   chr20_836884     AKia    A    C        0      0        2 
  20   chr20_836884     AOna    A    C        0      0        2 
  20   chr20_836884     ASom    A    C        0      0        2 
  20   chr20_836884     HCab    A    C        1      2        2 
  20   chr20_836884     HPrz    A    C        1      2        2 
  20   chr20_836884     ZBoe    A    C        0      0        2 
  20   chr20_836884     ZGre    A    C        0      0        2 
  20   chr20_836884     ZHar    A    C        0      0        2 
  20   chr20_836884   Sample    A    C        0      0        2 
  20   chr20_844588     AAsi    C    T        0      0        2 
  20   chr20_844588     AKia    C    T        0      0        2 
  20   chr20_844588     AOna    C    T        0      0        2 
  20   chr20_844588     ASom    C    T      0.5      1        2 
  20   chr20_844588     HCab    C    T        0      0        2 
  20   chr20_844588     HPrz    C    T        0      0        2 
  20   chr20_844588     ZBoe    C    T        0      0        2 
  20   chr20_844588     ZGre    C    T        0      0        2 
  20   chr20_844588     ZHar    C    T        0      0        2 
  20   chr20_844588   Sample    C    T        0      0        2 
  20   chr20_844725     AAsi    T    C        1      2        2 
  20   chr20_844725     AKia    T    C        0      0        2 
  20   chr20_844725     AOna    T    C        0      0        2 
  20   chr20_844725     ASom    T    C        0      0        2 
  20   chr20_844725     HCab    T    C        0      0        2 
  20   chr20_844725     HPrz    T    C        0      0        2 
  20   chr20_844725     ZBoe    T    C        0      0        2 
  20   chr20_844725     ZGre    T    C        0      0        2 
  20   chr20_844725     ZHar    T    C        0      0        2 
  20   chr20_844725   Sample    T    C        0      0        2 
  20   chr20_844884     AAsi    T    G        0      0        2 
  20   chr20_844884     AKia    T    G        0      0        2 
  20   chr20_844884     AOna    T    G        0      0        2 
  20   chr20_844884     ASom    T    G        0      0        2 
  20   chr20_844884     HCab    T    G        1      2        2 
  20   chr20_844884     HPrz    T    G        1      2        2 
  20   chr20_844884     ZBoe    T    G        0      0        2 
  20   chr20_844884     ZGre    T    G        0      0        2 
  20   chr20_844884     ZHar    T    G        0      0        2 
  20   chr20_844884   Sample    T    G        0      0        2 
  20   chr20_845400     AAsi    T    C        1      2        2 
  20   chr20_845400     AKia    T    C        1      2        2 
  20   chr20_845400     AOna    T    C        1      2        2 
  20   chr20_845400     ASom    T    C        1      2        2 
  20   chr20_845400     HCab    T    C        0      0        2 
  20   chr20_845400     HPrz    T    C        0      0        2 
  20   chr20_845400     ZBoe    T    C        0      0        2 
  20   chr20_845400     ZGre    T    C        0      0        2 
  20   chr20_845400     ZHar    T    C        0      0        2 
  20   chr20_845400   Sample    T    C        1      2        2 
  20   chr20_845854     AAsi    C    T        0      0        2 
  20   chr20_845854     AKia    C    T        0      0        2 
  20   chr20_845854     AOna    C    T        0      0        2 
  20   chr20_845854     ASom    C    T        0      0        2 
  20   chr20_845854     HCab    C    T        0      0        2 
  20   chr20_845854     HPrz    C    T        0      0        2 
  20   chr20_845854     ZBoe    C    T      0.5      1        2 
  20   chr20_845854     ZGre    C    T        0      0        2 
  20   chr20_845854     ZHar    C    T        0      0        2 
  20   chr20_845854   Sample    C    T        0      0        2 
  20   chr20_849299     AAsi    G    A        0      0        2 
  20   chr20_849299     AKia    G    A        0      0        2 
  20   chr20_849299     AOna    G    A        0      0        2 
  20   chr20_849299     ASom    G    A      0.5      1        2 
  20   chr20_849299     HCab    G    A        0      0        2 
  20   chr20_849299     HPrz    G    A        0      0        2 
  20   chr20_849299     ZBoe    G    A        0      0        2 
  20   chr20_849299     ZGre    G    A        0      0        2 
  20   chr20_849299     ZHar    G    A        0      0        2 
  20   chr20_849299   Sample    G    A        0      0        2 
  20   chr20_849460     AAsi    T    G        0      0        2 
  20   chr20_849460     AKia    T    G        0      0        2 
  20   chr20_849460     AOna    T    G        0      0        2 
  20   chr20_849460     ASom    T    G        0      0        2 
  20   chr20_849460     HCab    T    G        1      2        2 
  20   chr20_849460     HPrz    T    G        1      2        2 
  20   chr20_849460     ZBoe    T    G        0      0        2 
  20   chr20_849460     ZGre    T    G        0      0        2 
  20   chr20_849460     ZHar    T    G        0      0        2 
  20   chr20_849460   Sample    T    G        0      0        2 
  20   chr20_849807     AAsi    A    G        1      2        2 
  20   chr20_849807     AKia    A    G        0      0        2 
  20   chr20_849807     AOna    A    G        0      0        2 
  20   chr20_849807     ASom    A    G        1      2        2 
  20   chr20_849807     HCab    A    G        0      0        2 
  20   chr20_849807     HPrz    A    G        0      0        2 
  20   chr20_849807     ZBoe    A    G        0      0        2 
  20   chr20_849807     ZGre    A    G        0      0        2 
  20   chr20_849807     ZHar    A    G        0      0        2 
  20   chr20_849807   Sample    A    G        1      2        2 
  20   chr20_851220     AAsi    A    G        0      0        2 
  20   chr20_851220     AKia    A    G        0      0        2 
  20   chr20_851220     AOna    A    G        0      0        2 
  20   chr20_851220     ASom    A    G      0.5      1        2 
  20   chr20_851220     HCab    A    G        0      0        2 
  20   chr20_851220     HPrz    A    G        0      0        2 
  20   chr20_851220     ZBoe    A    G        0      0        2 
  20   chr20_851220     ZGre    A    G        0      0        2 
  20   chr20_851220     ZHar    A    G        0      0        2 
  20   chr20_851220   Sample    A    G        0      0        2 
  20   chr20_854825     AAsi    A    G        0      0        2 
  20   chr20_854825     AKia    A    G        0      0        2 
  20   chr20_854825     AOna    A    G        0      0        2 
  20   chr20_854825     ASom    A    G        0      0        2 
  20   chr20_854825     HCab    A    G        0      0        2 
  20   chr20_854825     HPrz    A    G        0      0        2 
  20   chr20_854825     ZBoe    A    G        1      2        2 
  20   chr20_854825     ZGre    A    G        0      0        2 
  20   chr20_854825     ZHar    A    G        0      0        2 
  20   chr20_854825   Sample    A    G        0      0        2 
  20   chr20_856203     AAsi    G    A        1      2        2 
  20   chr20_856203     AKia    G    A        0      0        2 
  20   chr20_856203     AOna    G    A        0      0        2 
  20   chr20_856203     ASom    G    A        1      2        2 
  20   chr20_856203     HCab    G    A        0      0        2 
  20   chr20_856203     HPrz    G    A        0      0        2 
  20   chr20_856203     ZBoe    G    A        0      0        2 
  20   chr20_856203     ZGre    G    A        0      0        2 
  20   chr20_856203     ZHar    G    A        0      0        2 
  20   chr20_856203   Sample    G    A        1      2        2 
  20   chr20_859387     AAsi    G    C        0      0        2 
  20   chr20_859387     AKia    G    C        1      2        2 
  20   chr20_859387     AOna    G    C        1      2        2 
  20   chr20_859387     ASom    G    C        0      0        2 
  20   chr20_859387     HCab    G    C        0      0        2 
  20   chr20_859387     HPrz    G    C        0      0        2 
  20   chr20_859387     ZBoe    G    C        0      0        2 
  20   chr20_859387     ZGre    G    C        0      0        2 
  20   chr20_859387     ZHar    G    C        0      0        2 
  20   chr20_859387   Sample    G    C        0      0        2 
  20   chr20_861487     AAsi    T    C        0      0        2 
  20   chr20_861487     AKia    T    C        0      0        2 
  20   chr20_861487     AOna    T    C        0      0        2 
  20   chr20_861487     ASom    T    C        0      0        2 
  20   chr20_861487     HCab    T    C        1      2        2 
  20   chr20_861487     HPrz    T    C        1      2        2 
  20   chr20_861487     ZBoe    T    C        0      0        2 
  20   chr20_861487     ZGre    T    C        0      0        2 
  20   chr20_861487     ZHar    T    C        0      0        2 
  20   chr20_861487   Sample    T    C        0      0        2 
  20   chr20_861492     AAsi    A    G        0      0        2 
  20   chr20_861492     AKia    A    G        0      0        2 
  20   chr20_861492     AOna    A    G        0      0        2 
  20   chr20_861492     ASom    A    G        0      0        2 
  20   chr20_861492     HCab    A    G        0      0        2 
  20   chr20_861492     HPrz    A    G        0      0        2 
  20   chr20_861492     ZBoe    A    G      0.5      1        2 
  20   chr20_861492     ZGre    A    G        0      0        2 
  20   chr20_861492     ZHar    A    G        0      0        2 
  20   chr20_861492   Sample    A    G        0      0        2 
  20   chr20_865404     AAsi    T    G        0      0        2 
  20   chr20_865404     AKia    T    G        0      0        2 
  20   chr20_865404     AOna    T    G        0      0        2 
  20   chr20_865404     ASom    T    G        0      0        2 
  20   chr20_865404     HCab    T    G        0      0        2 
  20   chr20_865404     HPrz    T    G        0      0        2 
  20   chr20_865404     ZBoe    T    G        1      2        2 
  20   chr20_865404     ZGre    T    G        1      2        2 
  20   chr20_865404     ZHar    T    G        0      0        2 
  20   chr20_865404   Sample    T    G        0      0        2 
  20   chr20_870023     AAsi    C    G        1      2        2 
  20   chr20_870023     AKia    C    G        0      0        2 
  20   chr20_870023     AOna    C    G        0      0        2 
  20   chr20_870023     ASom    C    G        1      2        2 
  20   chr20_870023     HCab    C    G        0      0        2 
  20   chr20_870023     HPrz    C    G        0      0        2 
  20   chr20_870023     ZBoe    C    G        0      0        2 
  20   chr20_870023     ZGre    C    G        0      0        2 
  20   chr20_870023     ZHar    C    G        0      0        2 
  20   chr20_870023   Sample    C    G        1      2        2 
  20   chr20_873278     AAsi    T    G        0      0        2 
  20   chr20_873278     AKia    T    G        0      0        2 
  20   chr20_873278     AOna    T    G        0      0        2 
  20   chr20_873278     ASom    T    G        0      0        2 
  20   chr20_873278     HCab    T    G        1      2        2 
  20   chr20_873278     HPrz    T    G        1      2        2 
  20   chr20_873278     ZBoe    T    G        0      0        2 
  20   chr20_873278     ZGre    T    G        0      0        2 
  20   chr20_873278     ZHar    T    G        0      0        2 
  20   chr20_873278   Sample    T    G        0      0        2 
  20   chr20_875247     AAsi    C    G        0      0        2 
  20   chr20_875247     AKia    C    G        0      0        2 
  20   chr20_875247     AOna    C    G        0      0        2 
  20   chr20_875247     ASom    C    G        0      0        2 
  20   chr20_875247     HCab    C    G        0      0        2 
  20   chr20_875247     HPrz    C    G        0      0        2 
  20   chr20_875247     ZBoe    C    G      0.5      1        2 
  20   chr20_875247     ZGre    C    G        0      0        2 
  20   chr20_875247     ZHar    C    G        0      0        2 
  20   chr20_875247   Sample    C    G        0      0        2 
  20   chr20_880522     AAsi    A    G        1      2        2 
  20   chr20_880522     AKia    A    G        0      0        2 
  20   chr20_880522     AOna    A    G        0      0        2 
  20   chr20_880522     ASom    A    G        0      0        2 
  20   chr20_880522     HCab    A    G        0      0        2 
  20   chr20_880522     HPrz    A    G        0      0        2 
  20   chr20_880522     ZBoe    A    G        0      0        2 
  20   chr20_880522     ZGre    A    G        0      0        2 
  20   chr20_880522     ZHar    A    G        0      0        2 
  20   chr20_880522   Sample    A    G        0      0        2 
  20   chr20_885297     AAsi    G    C        0      0        2 
  20   chr20_885297     AKia    G    C        0      0        2 
  20   chr20_885297     AOna    G    C        1      2        2 
  20   chr20_885297     ASom    G    C        0      0        2 
  20   chr20_885297     HCab    G    C        0      0        2 
  20   chr20_885297     HPrz    G    C        0      0        2 
  20   chr20_885297     ZBoe    G    C        0      0        2 
  20   chr20_885297     ZGre    G    C        0      0        2 
  20   chr20_885297     ZHar    G    C        0      0        2 
  20   chr20_885297   Sample    G    C        0      0        2 
  20   chr20_903854     AAsi    T    C        0      0        2 
  20   chr20_903854     AKia    T    C        0      0        2 
  20   chr20_903854     AOna    T    C        0      0        2 
  20   chr20_903854     ASom    T    C        0      0        2 
  20   chr20_903854     HCab    T    C        1      2        2 
  20   chr20_903854     HPrz    T    C        1      2        2 
  20   chr20_903854     ZBoe    T    C        0      0        2 
  20   chr20_903854     ZGre    T    C        0      0        2 
  20   chr20_903854     ZHar    T    C        0      0        2 
  20   chr20_903854   Sample    T    C        0      0        2 
  20   chr20_911612     AAsi    T    C        0      0        2 
  20   chr20_911612     AKia    T    C        0      0        2 
  20   chr20_911612     AOna    T    C        0      0        2 
  20   chr20_911612     ASom    T    C        0      0        2 
  20   chr20_911612     HCab    T    C        1      2        2 
  20   chr20_911612     HPrz    T    C        1      2        2 
  20   chr20_911612     ZBoe    T    C        0      0        2 
  20   chr20_911612     ZGre    T    C        0      0        2 
  20   chr20_911612     ZHar    T    C        0      0        2 
  20   chr20_911612   Sample    T    C        0      0        2 
  20   chr20_916127     AAsi    T    C        0      0        2 
  20   chr20_916127     AKia    T    C        0      0        2 
  20   chr20_916127     AOna    T    C        0      0        2 
  20   chr20_916127     ASom    T    C        1      2        2 
  20   chr20_916127     HCab    T    C        0      0        2 
  20   chr20_916127     HPrz    T    C        0      0        2 
  20   chr20_916127     ZBoe    T    C        0      0        2 
  20   chr20_916127     ZGre    T    C        0      0        2 
  20   chr20_916127     ZHar    T    C        0      0        2 
  20   chr20_916127   Sample    T    C        0      0        2 
  20   chr20_925460     AAsi    C    G        0      0        2 
  20   chr20_925460     AKia    C    G        0      0        2 
  20   chr20_925460     AOna    C    G        0      0        2 
  20   chr20_925460     ASom    C    G        0      0        2 
  20   chr20_925460     HCab    C    G        0      0        2 
  20   chr20_925460     HPrz    C    G        0      0        2 
  20   chr20_925460     ZBoe    C    G      0.5      1        2 
  20   chr20_925460     ZGre    C    G        0      0        2 
  20   chr20_925460     ZHar    C    G        0      0        2 
  20   chr20_925460   Sample    C    G        0      0        2 
  20   chr20_937640     AAsi    C    G        0      0        2 
  20   chr20_937640     AKia    C    G        0      0        2 
  20   chr20_937640     AOna    C    G        1      2        2 
  20   chr20_937640     ASom    C    G        0      0        2 
  20   chr20_937640     HCab    C    G        0      0        2 
  20   chr20_937640     HPrz    C    G        0      0        2 
  20   chr20_937640     ZBoe    C    G        0      0        2 
  20   chr20_937640     ZGre    C    G        0      0        2 
  20   chr20_937640     ZHar    C    G        0      0        2 
  20   chr20_937640   Sample    C    G        0      0        2 
  20   chr20_939390     AAsi    A    G        0      0        2 
  20   chr20_939390     AKia    A    G        0      0        2 
  20   chr20_939390     AOna    A    G        0      0        2 
  20   chr20_939390     ASom    A    G        0      0        2 
  20   chr20_939390     HCab    A    G        0      0        2 
  20   chr20_939390     HPrz    A    G        0      0        2 
  20   chr20_939390     ZBoe    A    G      0.5      1        2 
  20   chr20_939390     ZGre    A    G        0      0        2 
  20   chr20_939390     ZHar    A    G        0      0        2 
  20   chr20_939390   Sample    A    G        0      0        2 
  20   chr20_942968     AAsi    A    G        0      0        2 
  20   chr20_942968     AKia    A    G        0      0        2 
  20   chr20_942968     AOna    A    G        0      0        2 
  20   chr20_942968     ASom    A    G        0      0        2 
  20   chr20_942968     HCab    A    G        0      0        2 
  20   chr20_942968     HPrz    A    G        0      0        2 
  20   chr20_942968     ZBoe    A    G      0.5      1        2 
  20   chr20_942968     ZGre    A    G        0      0        2 
  20   chr20_942968     ZHar    A    G        0      0        2 
  20   chr20_942968   Sample    A    G        0      0        2 
  20   chr20_947203     AAsi    C    T        0      0        2 
  20   chr20_947203     AKia    C    T        0      0        2 
  20   chr20_947203     AOna    C    T        0      0        2 
  20   chr20_947203     ASom    C    T        0      0        2 
  20   chr20_947203     HCab    C    T        0      0        2 
  20   chr20_947203     HPrz    C    T        0      0        2 
  20   chr20_947203     ZBoe    C    T        0      0        2 
  20   chr20_947203     ZGre    C    T        0      0        2 
  20   chr20_947203     ZHar    C    T        1      2        2 
  20   chr20_947203   Sample    C    T        0      0        2 
  20   chr20_956241     AAsi    T    C        0      0        2 
  20   chr20_956241     AKia    T    C        0      0        2 
  20   chr20_956241     AOna    T    C        1      2        2 
  20   chr20_956241     ASom    T    C        0      0        2 
  20   chr20_956241     HCab    T    C        0      0        2 
  20   chr20_956241     HPrz    T    C        0      0        2 
  20   chr20_956241     ZBoe    T    C        0      0        2 
  20   chr20_956241     ZGre    T    C        0      0        2 
  20   chr20_956241     ZHar    T    C        0      0        2 
  20   chr20_956241   Sample    T    C        0      0        2 
  20   chr20_966621     AAsi    G    A        0      0        2 
  20   chr20_966621     AKia    G    A        0      0        2 
  20   chr20_966621     AOna    G    A        0      0        2 
  20   chr20_966621     ASom    G    A        0      0        2 
  20   chr20_966621     HCab    G    A        0      0        2 
  20   chr20_966621     HPrz    G    A        0      0        2 
  20   chr20_966621     ZBoe    G    A      0.5      1        2 
  20   chr20_966621     ZGre    G    A        0      0        2 
  20   chr20_966621     ZHar    G    A        0      0        2 
  20   chr20_966621   Sample    G    A        0      0        2 
  20   chr20_968486     AAsi    C    T        0      0        2 
  20   chr20_968486     AKia    C    T        0      0        2 
  20   chr20_968486     AOna    C    T        0      0        2 
  20   chr20_968486     ASom    C    T        0      0        2 
  20   chr20_968486     HCab    C    T        1      2        2 
  20   chr20_968486     HPrz    C    T        1      2        2 
  20   chr20_968486     ZBoe    C    T        0      0        2 
  20   chr20_968486     ZGre    C    T        0      0        2 
  20   chr20_968486     ZHar    C    T        0      0        2 
  20   chr20_968486   Sample    C    T        0      0        2 
  20   chr20_972085     AAsi    T    C        0      0        2 
  20   chr20_972085     AKia    T    C        0      0        2 
  20   chr20_972085     AOna    T    C        0      0        2 
  20   chr20_972085     ASom    T    C        0      0        2 
  20   chr20_972085     HCab    T    C        0      0        2 
  20   chr20_972085     HPrz    T    C        0      0        2 
  20   chr20_972085     ZBoe    T    C        0      0        2 
  20   chr20_972085     ZGre    T    C        1      2        2 
  20   chr20_972085     ZHar    T    C        0      0        2 
  20   chr20_972085   Sample    T    C        0      0        2 
  20   chr20_987895     AAsi    G    A        0      0        2 
  20   chr20_987895     AKia    G    A        0      0        2 
  20   chr20_987895     AOna    G    A        0      0        2 
  20   chr20_987895     ASom    G    A        0      0        2 
  20   chr20_987895     HCab    G    A        0      0        2 
  20   chr20_987895     HPrz    G    A        0      0        2 
  20   chr20_987895     ZBoe    G    A        0      0        2 
  20   chr20_987895     ZGre    G    A        0      0        2 
  20   chr20_987895     ZHar    G    A        1      2        2 
  20   chr20_987895   Sample    G    A        0      0        2 
  20   chr20_988139     AAsi    C    G        0      0        2 
  20   chr20_988139     AKia    C    G        0      0        2 
  20   chr20_988139     AOna    C    G        0      0        2 
  20   chr20_988139     ASom    C    G        0      0        2 
  20   chr20_988139     HCab    C    G      0.5      1        2 
  20   chr20_988139     HPrz    C    G      0.5      1        2 
  20   chr20_988139     ZBoe    C    G        0      0        2 
  20   chr20_988139     ZGre    C    G        0      0        2 
  20   chr20_988139     ZHar    C    G        0      0        2 
  20   chr20_988139   Sample    C    G        0      0        2 
  20   chr20_997666     AAsi    C    A        0      0        2 
  20   chr20_997666     AKia    C    A        0      0        2 
  20   chr20_997666     AOna    C    A        0      0        2 
  20   chr20_997666     ASom    C    A        0      0        2 
  20   chr20_997666     HCab    C    A        1      2        2 
  20   chr20_997666     HPrz    C    A        1      2        2 
  20   chr20_997666     ZBoe    C    A        0      0        2 
  20   chr20_997666     ZGre    C    A        0      0        2 
  20   chr20_997666     ZHar    C    A        0      0        2 
  20   chr20_997666   Sample    C    A        0      0        2 
  20   chr20_999999     AAsi    A    C        0      0        2 
  20   chr20_999999     AKia    A    C        0      0        2 
  20   chr20_999999     AOna    A    C        0      0        2 
  20   chr20_999999     ASom    A    C        0      0        2 
  20   chr20_999999     HCab    A    C        1      2        2 
  20   chr20_999999     HPrz    A    C        1      2        2 
  20   chr20_999999     ZBoe    A    C        0      0        2 
  20   chr20_999999     ZGre    A    C        0      0        2 
  20   chr20_999999     ZHar    A    C        0      0        2 
  20   chr20_999999   Sample    A    C        0      0        2 
  20  chr20_1001954     AAsi    C    G        0      0        2 
  20  chr20_1001954     AKia    C    G        0      0        2 
  20  chr20_1001954     AOna    C    G        0      0        2 
  20  chr20_1001954     ASom    C    G        0      0        2 
  20  chr20_1001954     HCab    C    G        1      2        2 
  20  chr20_1001954     HPrz    C    G        1      2        2 
  20  chr20_1001954     ZBoe    C    G        0      0        2 
  20  chr20_1001954     ZGre    C    G        0      0        2 
  20  chr20_1001954     ZHar    C    G        0      0        2 
  20  chr20_1001954   Sample    C    G        0      0        2 
  20  chr20_1006057     AAsi    C    T        0      0        2 
  20  chr20_1006057     AKia    C    T        0      0        2 
  20  chr20_1006057     AOna    C    T        0      0        2 
  20  chr20_1006057     ASom    C    T        0      0        2 
  20  chr20_1006057     HCab    C    T        0      0        2 
  20  chr20_1006057     HPrz    C    T        0      0        2 
  20  chr20_1006057     ZBoe    C    T        0      0        2 
  20  chr20_1006057     ZGre    C    T        1      2        2 
  20  chr20_1006057     ZHar    C    T        1      2        2 
  20  chr20_1006057   Sample    C    T        0      0        2 
  20  chr20_1006505     AAsi    A    G        0      0        2 
  20  chr20_1006505     AKia    A    G        0      0        2 
  20  chr20_1006505     AOna    A    G        0      0        2 
  20  chr20_1006505     ASom    A    G        0      0        2 
  20  chr20_1006505     HCab    A    G        0      0        2 
  20  chr20_1006505     HPrz    A    G        0      0        2 
  20  chr20_1006505     ZBoe    A    G        0      0        2 
  20  chr20_1006505     ZGre    A    G        0      0        2 
  20  chr20_1006505     ZHar    A    G        1      2        2 
  20  chr20_1006505   Sample    A    G        0      0        2 
  20  chr20_1008623     AAsi    G    A        0      0        2 
  20  chr20_1008623     AKia    G    A        0      0        2 
  20  chr20_1008623     AOna    G    A        0      0        2 
  20  chr20_1008623     ASom    G    A        0      0        2 
  20  chr20_1008623     HCab    G    A        0      0        2 
  20  chr20_1008623     HPrz    G    A      0.5      1        2 
  20  chr20_1008623     ZBoe    G    A        0      0        2 
  20  chr20_1008623     ZGre    G    A        0      0        2 
  20  chr20_1008623     ZHar    G    A        0      0        2 
  20  chr20_1008623   Sample    G    A        0      0        2 
  20  chr20_1011099     AAsi    A    G        0      0        2 
  20  chr20_1011099     AKia    A    G        0      0        2 
  20  chr20_1011099     AOna    A    G        0      0        2 
  20  chr20_1011099     ASom    A    G        0      0        2 
  20  chr20_1011099     HCab    A    G        1      2        2 
  20  chr20_1011099     HPrz    A    G        0      0        2 
  20  chr20_1011099     ZBoe    A    G        0      0        2 
  20  chr20_1011099     ZGre    A    G        0      0        2 
  20  chr20_1011099     ZHar    A    G        0      0        2 
  20  chr20_1011099   Sample    A    G        0      0        2 
  20  chr20_1017053     AAsi    G    C        0      0        2 
  20  chr20_1017053     AKia    G    C        0      0        2 
  20  chr20_1017053     AOna    G    C        0      0        2 
  20  chr20_1017053     ASom    G    C        0      0        2 
  20  chr20_1017053     HCab    G    C        1      2        2 
  20  chr20_1017053     HPrz    G    C        1      2        2 
  20  chr20_1017053     ZBoe    G    C        0      0        2 
  20  chr20_1017053     ZGre    G    C        0      0        2 
  20  chr20_1017053     ZHar    G    C        0      0        2 
  20  chr20_1017053   Sample    G    C        0      0        2 
  20  chr20_1017936     AAsi    A    G        0      0        2 
  20  chr20_1017936     AKia    A    G        0      0        2 
  20  chr20_1017936     AOna    A    G        0      0        2 
  20  chr20_1017936     ASom    A    G        0      0        2 
  20  chr20_1017936     HCab    A    G        0      0        2 
  20  chr20_1017936     HPrz    A    G      0.5      1        2 
  20  chr20_1017936     ZBoe    A    G        0      0        2 
  20  chr20_1017936     ZGre    A    G        0      0        2 
  20  chr20_1017936     ZHar    A    G        0      0        2 
  20  chr20_1017936   Sample    A    G        0      0        2 
  20  chr20_1028414     AAsi    T    C        0      0        2 
  20  chr20_1028414     AKia    T    C        0      0        2 
  20  chr20_1028414     AOna    T    C        0      0        2 
  20  chr20_1028414     ASom    T    C        0      0        2 
  20  chr20_1028414     HCab    T    C        0      0        2 
  20  chr20_1028414     HPrz    T    C        0      0        2 
  20  chr20_1028414     ZBoe    T    C      0.5      1        2 
  20  chr20_1028414     ZGre    T    C        0      0        2 
  20  chr20_1028414     ZHar    T    C        0      0        2 
  20  chr20_1028414   Sample    T    C        0      0        2 
  20  chr20_1030434     AAsi    C    A        0      0        2 
  20  chr20_1030434     AKia    C    A        0      0        2 
  20  chr20_1030434     AOna    C    A        0      0        2 
  20  chr20_1030434     ASom    C    A        0      0        2 
  20  chr20_1030434     HCab    C    A        1      2        2 
  20  chr20_1030434     HPrz    C    A        1      2        2 
  20  chr20_1030434     ZBoe    C    A        0      0        2 
  20  chr20_1030434     ZGre    C    A        0      0        2 
  20  chr20_1030434     ZHar    C    A        0      0        2 
  20  chr20_1030434   Sample    C    A        0      0        2 
  20  chr20_1049385     AAsi    C    T        0      0        2 
  20  chr20_1049385     AKia    C    T        0      0        2 
  20  chr20_1049385     AOna    C    T        0      0        2 
  20  chr20_1049385     ASom    C    T        0      0        2 
  20  chr20_1049385     HCab    C    T        1      2        2 
  20  chr20_1049385     HPrz    C    T        1      2        2 
  20  chr20_1049385     ZBoe    C    T        0      0        2 
  20  chr20_1049385     ZGre    C    T        0      0        2 
  20  chr20_1049385     ZHar    C    T        0      0        2 
  20  chr20_1049385   Sample    C    T        0      0        2 
  20  chr20_1052237     AAsi    A    G      0.5      1        2 
  20  chr20_1052237     AKia    A    G        0      0        2 
  20  chr20_1052237     AOna    A    G        0      0        2 
  20  chr20_1052237     ASom    A    G        0      0        2 
  20  chr20_1052237     HCab    A    G        0      0        2 
  20  chr20_1052237     HPrz    A    G        0      0        2 
  20  chr20_1052237     ZBoe    A    G        0      0        2 
  20  chr20_1052237     ZGre    A    G        0      0        2 
  20  chr20_1052237     ZHar    A    G        0      0        2 
  20  chr20_1052237   Sample    A    G        0      0        2 
  20  chr20_1060203     AAsi    T    C        0      0        2 
  20  chr20_1060203     AKia    T    C        0      0        2 
  20  chr20_1060203     AOna    T    C        0      0        2 
  20  chr20_1060203     ASom    T    C        0      0        2 
  20  chr20_1060203     HCab    T    C        0      0        2 
  20  chr20_1060203     HPrz    T    C        0      0        2 
  20  chr20_1060203     ZBoe    T    C      0.5      1        2 
  20  chr20_1060203     ZGre    T    C        0      0        2 
  20  chr20_1060203     ZHar    T    C        0      0        2 
  20  chr20_1060203   Sample    T    C        0      0        2 
  20  chr20_1060715     AAsi    T    C        0      0        2 
  20  chr20_1060715     AKia    T    C        1      2        2 
  20  chr20_1060715     AOna    T    C        1      2        2 
  20  chr20_1060715     ASom    T    C        0      0        2 
  20  chr20_1060715     HCab    T    C        0      0        2 
  20  chr20_1060715     HPrz    T    C        0      0        2 
  20  chr20_1060715     ZBoe    T    C        0      0        2 
  20  chr20_1060715     ZGre    T    C        0      0        2 
  20  chr20_1060715     ZHar    T    C        0      0        2 
  20  chr20_1060715   Sample    T    C        0      0        2 
  20  chr20_1068222     AAsi    T    C        0      0        2 
  20  chr20_1068222     AKia    T    C        1      2        2 
  20  chr20_1068222     AOna    T    C        1      2        2 
  20  chr20_1068222     ASom    T    C        0      0        2 
  20  chr20_1068222     HCab    T    C        0      0        2 
  20  chr20_1068222     HPrz    T    C        0      0        2 
  20  chr20_1068222     ZBoe    T    C        0      0        2 
  20  chr20_1068222     ZGre    T    C        0      0        2 
  20  chr20_1068222     ZHar    T    C        0      0        2 
  20  chr20_1068222   Sample    T    C        0      0        2 
  20  chr20_1075113     AAsi    A    C        0      0        2 
  20  chr20_1075113     AKia    A    C        1      2        2 
  20  chr20_1075113     AOna    A    C        0      0        2 
  20  chr20_1075113     ASom    A    C        0      0        2 
  20  chr20_1075113     HCab    A    C        0      0        2 
  20  chr20_1075113     HPrz    A    C        0      0        2 
  20  chr20_1075113     ZBoe    A    C        0      0        2 
  20  chr20_1075113     ZGre    A    C        0      0        2 
  20  chr20_1075113     ZHar    A    C        0      0        2 
  20  chr20_1075113   Sample    A    C        0      0        2 
  20  chr20_1088813     AAsi    T    C        0      0        2 
  20  chr20_1088813     AKia    T    C        0      0        2 
  20  chr20_1088813     AOna    T    C        0      0        2 
  20  chr20_1088813     ASom    T    C        0      0        2 
  20  chr20_1088813     HCab    T    C        1      2        2 
  20  chr20_1088813     HPrz    T    C        1      2        2 
  20  chr20_1088813     ZBoe    T    C        0      0        2 
  20  chr20_1088813     ZGre    T    C        0      0        2 
  20  chr20_1088813     ZHar    T    C        0      0        2 
  20  chr20_1088813   Sample    T    C        1      2        2 
  20  chr20_1091113     AAsi    A    T        0      0        2 
  20  chr20_1091113     AKia    A    T        1      2        2 
  20  chr20_1091113     AOna    A    T        0      0        2 
  20  chr20_1091113     ASom    A    T        0      0        2 
  20  chr20_1091113     HCab    A    T        0      0        2 
  20  chr20_1091113     HPrz    A    T        0      0        2 
  20  chr20_1091113     ZBoe    A    T        0      0        2 
  20  chr20_1091113     ZGre    A    T        0      0        2 
  20  chr20_1091113     ZHar    A    T        0      0        2 
  20  chr20_1091113   Sample    A    T        0      0        2 
  20  chr20_1093834     AAsi    G    A        0      0        2 
  20  chr20_1093834     AKia    G    A        0      0        2 
  20  chr20_1093834     AOna    G    A        0      0        2 
  20  chr20_1093834     ASom    G    A        0      0        2 
  20  chr20_1093834     HCab    G    A        0      0        2 
  20  chr20_1093834     HPrz    G    A      0.5      1        2 
  20  chr20_1093834     ZBoe    G    A        0      0        2 
  20  chr20_1093834     ZGre    G    A        0      0        2 
  20  chr20_1093834     ZHar    G    A        0      0        2 
  20  chr20_1093834   Sample    G    A        0      0        2 
  20  chr20_1097605     AAsi    G    C        0      0        2 
  20  chr20_1097605     AKia    G    C        0      0        2 
  20  chr20_1097605     AOna    G    C        0      0        2 
  20  chr20_1097605     ASom    G    C        0      0        2 
  20  chr20_1097605     HCab    G    C        0      0        2 
  20  chr20_1097605     HPrz    G    C        0      0        2 
  20  chr20_1097605     ZBoe    G    C        0      0        2 
  20  chr20_1097605     ZGre    G    C        0      0        2 
  20  chr20_1097605     ZHar    G    C        1      2        2 
  20  chr20_1097605   Sample    G    C        0      0        2 
  20  chr20_1097742     AAsi    C    T        0      0        2 
  20  chr20_1097742     AKia    C    T        0      0        2 
  20  chr20_1097742     AOna    C    T        0      0        2 
  20  chr20_1097742     ASom    C    T        0      0        2 
  20  chr20_1097742     HCab    C    T        0      0        2 
  20  chr20_1097742     HPrz    C    T        0      0        2 
  20  chr20_1097742     ZBoe    C    T        0      0        2 
  20  chr20_1097742     ZGre    C    T        0      0        2 
  20  chr20_1097742     ZHar    C    T        1      2        2 
  20  chr20_1097742   Sample    C    T        0      0        2 
  20  chr20_1102822     AAsi    G    T        0      0        2 
  20  chr20_1102822     AKia    G    T        0      0        2 
  20  chr20_1102822     AOna    G    T        0      0        2 
  20  chr20_1102822     ASom    G    T        0      0        2 
  20  chr20_1102822     HCab    G    T        0      0        2 
  20  chr20_1102822     HPrz    G    T        0      0        2 
  20  chr20_1102822     ZBoe    G    T        0      0        2 
  20  chr20_1102822     ZGre    G    T      0.5      1        2 
  20  chr20_1102822     ZHar    G    T        0      0        2 
  20  chr20_1102822   Sample    G    T        0      0        2 
  20  chr20_1106302     AAsi    G    A        0      0        2 
  20  chr20_1106302     AKia    G    A        0      0        2 
  20  chr20_1106302     AOna    G    A        0      0        2 
  20  chr20_1106302     ASom    G    A        0      0        2 
  20  chr20_1106302     HCab    G    A        0      0        2 
  20  chr20_1106302     HPrz    G    A        0      0        2 
  20  chr20_1106302     ZBoe    G    A      0.5      1        2 
  20  chr20_1106302     ZGre    G    A        0      0        2 
  20  chr20_1106302     ZHar    G    A        0      0        2 
  20  chr20_1106302   Sample    G    A        0      0        2 
  20  chr20_1113449     AAsi    G    A        1      2        2 
  20  chr20_1113449     AKia    G    A        0      0        2 
  20  chr20_1113449     AOna    G    A        0      0        2 
  20  chr20_1113449     ASom    G    A        1      2        2 
  20  chr20_1113449     HCab    G    A        0      0        2 
  20  chr20_1113449     HPrz    G    A        0      0        2 
  20  chr20_1113449     ZBoe    G    A        0      0        2 
  20  chr20_1113449     ZGre    G    A        0      0        2 
  20  chr20_1113449     ZHar    G    A        0      0        2 
  20  chr20_1113449   Sample    G    A        1      2        2 
  20  chr20_1121725     AAsi    T    C        0      0        2 
  20  chr20_1121725     AKia    T    C        0      0        2 
  20  chr20_1121725     AOna    T    C        0      0        2 
  20  chr20_1121725     ASom    T    C        0      0        2 
  20  chr20_1121725     HCab    T    C        1      2        2 
  20  chr20_1121725     HPrz    T    C        1      2        2 
  20  chr20_1121725     ZBoe    T    C        0      0        2 
  20  chr20_1121725     ZGre    T    C        0      0        2 
  20  chr20_1121725     ZHar    T    C        0      0        2 
  20  chr20_1121725   Sample    T    C        0      0        2 
  20  chr20_1127850     AAsi    A    G      0.5      1        2 
  20  chr20_1127850     AKia    A    G        0      0        2 
  20  chr20_1127850     AOna    A    G        0      0        2 
  20  chr20_1127850     ASom    A    G        0      0        2 
  20  chr20_1127850     HCab    A    G        0      0        2 
  20  chr20_1127850     HPrz    A    G        0      0        2 
  20  chr20_1127850     ZBoe    A    G        0      0        2 
  20  chr20_1127850     ZGre    A    G        0      0        2 
  20  chr20_1127850     ZHar    A    G        0      0        2 
  20  chr20_1127850   Sample    A    G        0      0        2 
  20  chr20_1146477     AAsi    G    A        0      0        2 
  20  chr20_1146477     AKia    G    A        0      0        2 
  20  chr20_1146477     AOna    G    A        0      0        2 
  20  chr20_1146477     ASom    G    A        0      0        2 
  20  chr20_1146477     HCab    G    A        1      2        2 
  20  chr20_1146477     HPrz    G    A        1      2        2 
  20  chr20_1146477     ZBoe    G    A        0      0        2 
  20  chr20_1146477     ZGre    G    A        0      0        2 
  20  chr20_1146477     ZHar    G    A        0      0        2 
  20  chr20_1146477   Sample    G    A        0      0        2 
  20  chr20_1147562     AAsi    T    C        0      0        2 
  20  chr20_1147562     AKia    T    C        0      0        2 
  20  chr20_1147562     AOna    T    C        0      0        2 
  20  chr20_1147562     ASom    T    C        0      0        2 
  20  chr20_1147562     HCab    T    C        0      0        2 
  20  chr20_1147562     HPrz    T    C        0      0        2 
  20  chr20_1147562     ZBoe    T    C        0      0        2 
  20  chr20_1147562     ZGre    T    C        1      2        2 
  20  chr20_1147562     ZHar    T    C        0      0        2 
  20  chr20_1147562   Sample    T    C        0      0        2 
  20  chr20_1152498     AAsi    T    G        0      0        2 
  20  chr20_1152498     AKia    T    G        0      0        2 
  20  chr20_1152498     AOna    T    G        0      0        2 
  20  chr20_1152498     ASom    T    G        0      0        2 
  20  chr20_1152498     HCab    T    G        0      0        2 
  20  chr20_1152498     HPrz    T    G        0      0        2 
  20  chr20_1152498     ZBoe    T    G        0      0        2 
  20  chr20_1152498     ZGre    T    G      0.5      1        2 
  20  chr20_1152498     ZHar    T    G        0      0        2 
  20  chr20_1152498   Sample    T    G        0      0        2 
  20  chr20_1154764     AAsi    G    C        0      0        2 
  20  chr20_1154764     AKia    G    C        0      0        2 
  20  chr20_1154764     AOna    G    C        0      0        2 
  20  chr20_1154764     ASom    G    C        0      0        2 
  20  chr20_1154764     HCab    G    C        0      0        2 
  20  chr20_1154764     HPrz    G    C        0      0        2 
  20  chr20_1154764     ZBoe    G    C        0      0        2 
  20  chr20_1154764     ZGre    G    C      0.5      1        2 
  20  chr20_1154764     ZHar    G    C        0      0        2 
  20  chr20_1154764   Sample    G    C        0      0        2 
  20  chr20_1170822     AAsi    T    G        0      0        2 
  20  chr20_1170822     AKia    T    G        0      0        2 
  20  chr20_1170822     AOna    T    G        1      2        2 
  20  chr20_1170822     ASom    T    G        0      0        2 
  20  chr20_1170822     HCab    T    G        0      0        2 
  20  chr20_1170822     HPrz    T    G        0      0        2 
  20  chr20_1170822     ZBoe    T    G        0      0        2 
  20  chr20_1170822     ZGre    T    G        0      0        2 
  20  chr20_1170822     ZHar    T    G        0      0        2 
  20  chr20_1170822   Sample    T    G        0      0        2 
  20  chr20_1178390     AAsi    G    C        0      0        2 
  20  chr20_1178390     AKia    G    C        0      0        2 
  20  chr20_1178390     AOna    G    C        0      0        2 
  20  chr20_1178390     ASom    G    C        0      0        2 
  20  chr20_1178390     HCab    G    C        0      0        2 
  20  chr20_1178390     HPrz    G    C        0      0        2 
  20  chr20_1178390     ZBoe    G    C        0      0        2 
  20  chr20_1178390     ZGre    G    C        0      0        2 
  20  chr20_1178390     ZHar    G    C        1      2        2 
  20  chr20_1178390   Sample    G    C        0      0        2 
  20  chr20_1187977     AAsi    G    A      0.5      1        2 
  20  chr20_1187977     AKia    G    A        0      0        2 
  20  chr20_1187977     AOna    G    A        0      0        2 
  20  chr20_1187977     ASom    G    A        0      0        2 
  20  chr20_1187977     HCab    G    A        0      0        2 
  20  chr20_1187977     HPrz    G    A        0      0        2 
  20  chr20_1187977     ZBoe    G    A        0      0        2 
  20  chr20_1187977     ZGre    G    A        0      0        2 
  20  chr20_1187977     ZHar    G    A        0      0        2 
  20  chr20_1187977   Sample    G    A        0      0        2 
  20  chr20_1193063     AAsi    C    A        0      0        2 
  20  chr20_1193063     AKia    C    A        0      0        2 
  20  chr20_1193063     AOna    C    A        0      0        2 
  20  chr20_1193063     ASom    C    A        0      0        2 
  20  chr20_1193063     HCab    C    A        1      2        2 
  20  chr20_1193063     HPrz    C    A        1      2        2 
  20  chr20_1193063     ZBoe    C    A        0      0        2 
  20  chr20_1193063     ZGre    C    A        0      0        2 
  20  chr20_1193063     ZHar    C    A        0      0        2 
  20  chr20_1193063   Sample    C    A        1      2        2 
  20  chr20_1198205     AAsi    C    T        0      0        2 
  20  chr20_1198205     AKia    C    T        0      0        2 
  20  chr20_1198205     AOna    C    T        0      0        2 
  20  chr20_1198205     ASom    C    T        0      0        2 
  20  chr20_1198205     HCab    C    T        0      0        2 
  20  chr20_1198205     HPrz    C    T        0      0        2 
  20  chr20_1198205     ZBoe    C    T        0      0        2 
  20  chr20_1198205     ZGre    C    T        0      0        2 
  20  chr20_1198205     ZHar    C    T        1      2        2 
  20  chr20_1198205   Sample    C    T        0      0        2 
  20  chr20_1199736     AAsi    C    G        0      0        2 
  20  chr20_1199736     AKia    C    G        0      0        2 
  20  chr20_1199736     AOna    C    G        0      0        2 
  20  chr20_1199736     ASom    C    G        0      0        2 
  20  chr20_1199736     HCab    C    G        1      2        2 
  20  chr20_1199736     HPrz    C    G        1      2        2 
  20  chr20_1199736     ZBoe    C    G        0      0        2 
  20  chr20_1199736     ZGre    C    G        0      0        2 
  20  chr20_1199736     ZHar    C    G        0      0        2 
  20  chr20_1199736   Sample    C    G        0      0        2 
  20  chr20_1201028     AAsi    G    T        0      0        2 
  20  chr20_1201028     AKia    G    T        0      0        2 
  20  chr20_1201028     AOna    G    T        0      0        2 
  20  chr20_1201028     ASom    G    T        0      0        2 
  20  chr20_1201028     HCab    G    T        0      0        2 
  20  chr20_1201028     HPrz    G    T        0      0        2 
  20  chr20_1201028     ZBoe    G    T        0      0        2 
  20  chr20_1201028     ZGre    G    T        1      2        2 
  20  chr20_1201028     ZHar    G    T        0      0        2 
  20  chr20_1201028   Sample    G    T        0      0        2 
  20  chr20_1209906     AAsi    A    T        0      0        2 
  20  chr20_1209906     AKia    A    T        0      0        2 
  20  chr20_1209906     AOna    A    T        0      0        2 
  20  chr20_1209906     ASom    A    T        0      0        2 
  20  chr20_1209906     HCab    A    T        0      0        2 
  20  chr20_1209906     HPrz    A    T        0      0        2 
  20  chr20_1209906     ZBoe    A    T        1      2        2 
  20  chr20_1209906     ZGre    A    T        1      2        2 
  20  chr20_1209906     ZHar    A    T        1      2        2 
  20  chr20_1209906   Sample    A    T        0      0        2 
  20  chr20_1218773     AAsi    G    T        1      2        2 
  20  chr20_1218773     AKia    G    T        0      0        2 
  20  chr20_1218773     AOna    G    T        0      0        2 
  20  chr20_1218773     ASom    G    T        1      2        2 
  20  chr20_1218773     HCab    G    T        0      0        2 
  20  chr20_1218773     HPrz    G    T        0      0        2 
  20  chr20_1218773     ZBoe    G    T        0      0        2 
  20  chr20_1218773     ZGre    G    T        0      0        2 
  20  chr20_1218773     ZHar    G    T        0      0        2 
  20  chr20_1218773   Sample    G    T        1      2        2 
  20  chr20_1227057     AAsi    G    A        0      0        2 
  20  chr20_1227057     AKia    G    A        0      0        2 
  20  chr20_1227057     AOna    G    A        0      0        2 
  20  chr20_1227057     ASom    G    A        0      0        2 
  20  chr20_1227057     HCab    G    A      0.5      1        2 
  20  chr20_1227057     HPrz    G    A      0.5      1        2 
  20  chr20_1227057     ZBoe    G    A        0      0        2 
  20  chr20_1227057     ZGre    G    A        0      0        2 
  20  chr20_1227057     ZHar    G    A        0      0        2 
  20  chr20_1227057   Sample    G    A        0      0        2 
  20  chr20_1229290     AAsi    A    G        0      0        2 
  20  chr20_1229290     AKia    A    G        1      2        2 
  20  chr20_1229290     AOna    A    G        0      0        2 
  20  chr20_1229290     ASom    A    G        0      0        2 
  20  chr20_1229290     HCab    A    G        0      0        2 
  20  chr20_1229290     HPrz    A    G        0      0        2 
  20  chr20_1229290     ZBoe    A    G        0      0        2 
  20  chr20_1229290     ZGre    A    G        0      0        2 
  20  chr20_1229290     ZHar    A    G        0      0        2 
  20  chr20_1229290   Sample    A    G        0      0        2 
  20  chr20_1236175     AAsi    G    A        0      0        2 
  20  chr20_1236175     AKia    G    A        0      0        2 
  20  chr20_1236175     AOna    G    A        0      0        2 
  20  chr20_1236175     ASom    G    A        0      0        2 
  20  chr20_1236175     HCab    G    A        1      2        2 
  20  chr20_1236175     HPrz    G    A        1      2        2 
  20  chr20_1236175     ZBoe    G    A        0      0        2 
  20  chr20_1236175     ZGre    G    A        0      0        2 
  20  chr20_1236175     ZHar    G    A        0      0        2 
  20  chr20_1236175   Sample    G    A        0      0        2 
  20  chr20_1248944     AAsi    T    C        0      0        2 
  20  chr20_1248944     AKia    T    C        0      0        2 
  20  chr20_1248944     AOna    T    C        0      0        2 
  20  chr20_1248944     ASom    T    C        0      0        2 
  20  chr20_1248944     HCab    T    C      0.5      1        2 
  20  chr20_1248944     HPrz    T    C        1      2        2 
  20  chr20_1248944     ZBoe    T    C        0      0        2 
  20  chr20_1248944     ZGre    T    C        0      0        2 
  20  chr20_1248944     ZHar    T    C        0      0        2 
  20  chr20_1248944   Sample    T    C        1      2        2 
  20  chr20_1249836     AAsi    T    C        0      0        2 
  20  chr20_1249836     AKia    T    C        0      0        2 
  20  chr20_1249836     AOna    T    C        0      0        2 
  20  chr20_1249836     ASom    T    C        0      0        2 
  20  chr20_1249836     HCab    T    C        0      0        2 
  20  chr20_1249836     HPrz    T    C        0      0        2 
  20  chr20_1249836     ZBoe    T    C        0      0        2 
  20  chr20_1249836     ZGre    T    C        0      0        2 
  20  chr20_1249836     ZHar    T    C        1      2        2 
  20  chr20_1249836   Sample    T    C        0      0        2 
  20  chr20_1261907     AAsi    C    T        0      0        2 
  20  chr20_1261907     AKia    C    T        0      0        2 
  20  chr20_1261907     AOna    C    T        0      0        2 
  20  chr20_1261907     ASom    C    T        0      0        2 
  20  chr20_1261907     HCab    C    T        0      0        2 
  20  chr20_1261907     HPrz    C    T        0      0        2 
  20  chr20_1261907     ZBoe    C    T      0.5      1        2 
  20  chr20_1261907     ZGre    C    T        0      0        2 
  20  chr20_1261907     ZHar    C    T        0      0        2 
  20  chr20_1261907   Sample    C    T        0      0        2 
  20  chr20_1267737     AAsi    A    G        0      0        2 
  20  chr20_1267737     AKia    A    G        1      2        2 
  20  chr20_1267737     AOna    A    G        0      0        2 
  20  chr20_1267737     ASom    A    G        0      0        2 
  20  chr20_1267737     HCab    A    G        0      0        2 
  20  chr20_1267737     HPrz    A    G        0      0        2 
  20  chr20_1267737     ZBoe    A    G        0      0        2 
  20  chr20_1267737     ZGre    A    G        0      0        2 
  20  chr20_1267737     ZHar    A    G        0      0        2 
  20  chr20_1267737   Sample    A    G        0      0        2 
  20  chr20_1280165     AAsi    T    C        0      0        2 
  20  chr20_1280165     AKia    T    C        0      0        2 
  20  chr20_1280165     AOna    T    C        1      2        2 
  20  chr20_1280165     ASom    T    C        0      0        2 
  20  chr20_1280165     HCab    T    C        0      0        2 
  20  chr20_1280165     HPrz    T    C        0      0        2 
  20  chr20_1280165     ZBoe    T    C        0      0        2 
  20  chr20_1280165     ZGre    T    C        0      0        2 
  20  chr20_1280165     ZHar    T    C        0      0        2 
  20  chr20_1280165   Sample    T    C        0      0        2 
  20  chr20_1294087     AAsi    A    G        0      0        2 
  20  chr20_1294087     AKia    A    G        0      0        2 
  20  chr20_1294087     AOna    A    G        0      0        2 
  20  chr20_1294087     ASom    A    G        0      0        2 
  20  chr20_1294087     HCab    A    G        0      0        2 
  20  chr20_1294087     HPrz    A    G        0      0        2 
  20  chr20_1294087     ZBoe    A    G      0.5      1        2 
  20  chr20_1294087     ZGre    A    G        0      0        2 
  20  chr20_1294087     ZHar    A    G        0      0        2 
  20  chr20_1294087   Sample    A    G        0      0        2 
  20  chr20_1301112     AAsi    T    C        0      0        2 
  20  chr20_1301112     AKia    T    C        0      0        2 
  20  chr20_1301112     AOna    T    C        0      0        2 
  20  chr20_1301112     ASom    T    C        0      0        2 
  20  chr20_1301112     HCab    T    C        0      0        2 
  20  chr20_1301112     HPrz    T    C        0      0        2 
  20  chr20_1301112     ZBoe    T    C        0      0        2 
  20  chr20_1301112     ZGre    T    C      0.5      1        2 
  20  chr20_1301112     ZHar    T    C        0      0        2 
  20  chr20_1301112   Sample    T    C        0      0        2 
  20  chr20_1307765     AAsi    T    C        0      0        2 
  20  chr20_1307765     AKia    T    C        0      0        2 
  20  chr20_1307765     AOna    T    C        0      0        2 
  20  chr20_1307765     ASom    T    C      0.5      1        2 
  20  chr20_1307765     HCab    T    C        0      0        2 
  20  chr20_1307765     HPrz    T    C        0      0        2 
  20  chr20_1307765     ZBoe    T    C        0      0        2 
  20  chr20_1307765     ZGre    T    C        0      0        2 
  20  chr20_1307765     ZHar    T    C        0      0        2 
  20  chr20_1307765   Sample    T    C        0      0        2 
  20  chr20_1316338     AAsi    A    G        0      0        2 
  20  chr20_1316338     AKia    A    G        0      0        2 
  20  chr20_1316338     AOna    A    G        0      0        2 
  20  chr20_1316338     ASom    A    G        0      0        2 
  20  chr20_1316338     HCab    A    G        0      0        2 
  20  chr20_1316338     HPrz    A    G        0      0        2 
  20  chr20_1316338     ZBoe    A    G        0      0        2 
  20  chr20_1316338     ZGre    A    G        0      0        2 
  20  chr20_1316338     ZHar    A    G        1      2        2 
  20  chr20_1316338   Sample    A    G        0      0        2 
  20  chr20_1316861     AAsi    G    C        1      2        2 
  20  chr20_1316861     AKia    G    C        0      0        2 
  20  chr20_1316861     AOna    G    C        0      0        2 
  20  chr20_1316861     ASom    G    C        0      0        2 
  20  chr20_1316861     HCab    G    C        0      0        2 
  20  chr20_1316861     HPrz    G    C        0      0        2 
  20  chr20_1316861     ZBoe    G    C        0      0        2 
  20  chr20_1316861     ZGre    G    C        0      0        2 
  20  chr20_1316861     ZHar    G    C        0      0        2 
  20  chr20_1316861   Sample    G    C        1      2        2 
  20  chr20_1321936     AAsi    C    T        0      0        2 
  20  chr20_1321936     AKia    C    T        1      2        2 
  20  chr20_1321936     AOna    C    T        0      0        2 
  20  chr20_1321936     ASom    C    T        0      0        2 
  20  chr20_1321936     HCab    C    T        0      0        2 
  20  chr20_1321936     HPrz    C    T        0      0        2 
  20  chr20_1321936     ZBoe    C    T        0      0        2 
  20  chr20_1321936     ZGre    C    T        0      0        2 
  20  chr20_1321936     ZHar    C    T        0      0        2 
  20  chr20_1321936   Sample    C    T        0      0        2 
  20  chr20_1326681     AAsi    T    C        0      0        2 
  20  chr20_1326681     AKia    T    C        0      0        2 
  20  chr20_1326681     AOna    T    C        0      0        2 
  20  chr20_1326681     ASom    T    C        0      0        2 
  20  chr20_1326681     HCab    T    C        0      0        2 
  20  chr20_1326681     HPrz    T    C        0      0        2 
  20  chr20_1326681     ZBoe    T    C        1      2        2 
  20  chr20_1326681     ZGre    T    C        0      0        2 
  20  chr20_1326681     ZHar    T    C        0      0        2 
  20  chr20_1326681   Sample    T    C        0      0        2 
  20  chr20_1326722     AAsi    A    G      0.5      1        2 
  20  chr20_1326722     AKia    A    G        0      0        2 
  20  chr20_1326722     AOna    A    G        0      0        2 
  20  chr20_1326722     ASom    A    G        0      0        2 
  20  chr20_1326722     HCab    A    G        0      0        2 
  20  chr20_1326722     HPrz    A    G        0      0        2 
  20  chr20_1326722     ZBoe    A    G        0      0        2 
  20  chr20_1326722     ZGre    A    G        0      0        2 
  20  chr20_1326722     ZHar    A    G        0      0        2 
  20  chr20_1326722   Sample    A    G        0      0        2 
  20  chr20_1330371     AAsi    C    T        0      0        2 
  20  chr20_1330371     AKia    C    T        0      0        2 
  20  chr20_1330371     AOna    C    T        0      0        2 
  20  chr20_1330371     ASom    C    T        0      0        2 
  20  chr20_1330371     HCab    C    T        0      0        2 
  20  chr20_1330371     HPrz    C    T        0      0        2 
  20  chr20_1330371     ZBoe    C    T        0      0        2 
  20  chr20_1330371     ZGre    C    T      0.5      1        2 
  20  chr20_1330371     ZHar    C    T        0      0        2 
  20  chr20_1330371   Sample    C    T        0      0        2 
  20  chr20_1334730     AAsi    T    G        0      0        2 
  20  chr20_1334730     AKia    T    G        0      0        2 
  20  chr20_1334730     AOna    T    G        0      0        2 
  20  chr20_1334730     ASom    T    G        0      0        2 
  20  chr20_1334730     HCab    T    G        1      2        2 
  20  chr20_1334730     HPrz    T    G        1      2        2 
  20  chr20_1334730     ZBoe    T    G        0      0        2 
  20  chr20_1334730     ZGre    T    G        0      0        2 
  20  chr20_1334730     ZHar    T    G        0      0        2 
  20  chr20_1334730   Sample    T    G        0      0        2 
  20  chr20_1338094     AAsi    A    G      0.5      1        2 
  20  chr20_1338094     AKia    A    G        0      0        2 
  20  chr20_1338094     AOna    A    G        0      0        2 
  20  chr20_1338094     ASom    A    G        0      0        2 
  20  chr20_1338094     HCab    A    G        0      0        2 
  20  chr20_1338094     HPrz    A    G        0      0        2 
  20  chr20_1338094     ZBoe    A    G        0      0        2 
  20  chr20_1338094     ZGre    A    G        0      0        2 
  20  chr20_1338094     ZHar    A    G        0      0        2 
  20  chr20_1338094   Sample    A    G        1      2        2 
  20  chr20_1338279     AAsi    T    G        0      0        2 
  20  chr20_1338279     AKia    T    G        0      0        2 
  20  chr20_1338279     AOna    T    G        0      0        2 
  20  chr20_1338279     ASom    T    G        0      0        2 
  20  chr20_1338279     HCab    T    G        0      0        2 
  20  chr20_1338279     HPrz    T    G      0.5      1        2 
  20  chr20_1338279     ZBoe    T    G        0      0        2 
  20  chr20_1338279     ZGre    T    G        0      0        2 
  20  chr20_1338279     ZHar    T    G        0      0        2 
  20  chr20_1338279   Sample    T    G        0      0        2 
  20  chr20_1340503     AAsi    A    G        0      0        2 
  20  chr20_1340503     AKia    A    G        1      2        2 
  20  chr20_1340503     AOna    A    G        0      0        2 
  20  chr20_1340503     ASom    A    G        0      0        2 
  20  chr20_1340503     HCab    A    G        0      0        2 
  20  chr20_1340503     HPrz    A    G        0      0        2 
  20  chr20_1340503     ZBoe    A    G        0      0        2 
  20  chr20_1340503     ZGre    A    G        0      0        2 
  20  chr20_1340503     ZHar    A    G        0      0        2 
  20  chr20_1340503   Sample    A    G        0      0        2 
  20  chr20_1344090     AAsi    A    C      0.5      1        2 
  20  chr20_1344090     AKia    A    C        0      0        2 
  20  chr20_1344090     AOna    A    C        0      0        2 
  20  chr20_1344090     ASom    A    C        0      0        2 
  20  chr20_1344090     HCab    A    C        0      0        2 
  20  chr20_1344090     HPrz    A    C        0      0        2 
  20  chr20_1344090     ZBoe    A    C        0      0        2 
  20  chr20_1344090     ZGre    A    C        0      0        2 
  20  chr20_1344090     ZHar    A    C        0      0        2 
  20  chr20_1344090   Sample    A    C        0      0        2 
  20  chr20_1345855     AAsi    T    C        0      0        2 
  20  chr20_1345855     AKia    T    C        0      0        2 
  20  chr20_1345855     AOna    T    C        0      0        2 
  20  chr20_1345855     ASom    T    C        0      0        2 
  20  chr20_1345855     HCab    T    C        0      0        2 
  20  chr20_1345855     HPrz    T    C        0      0        2 
  20  chr20_1345855     ZBoe    T    C        0      0        2 
  20  chr20_1345855     ZGre    T    C        1      2        2 
  20  chr20_1345855     ZHar    T    C        0      0        2 
  20  chr20_1345855   Sample    T    C        0      0        2 
  20  chr20_1346903     AAsi    A    G        0      0        2 
  20  chr20_1346903     AKia    A    G        0      0        2 
  20  chr20_1346903     AOna    A    G        0      0        2 
  20  chr20_1346903     ASom    A    G        0      0        2 
  20  chr20_1346903     HCab    A    G        0      0        2 
  20  chr20_1346903     HPrz    A    G      0.5      1        2 
  20  chr20_1346903     ZBoe    A    G        0      0        2 
  20  chr20_1346903     ZGre    A    G        0      0        2 
  20  chr20_1346903     ZHar    A    G        0      0        2 
  20  chr20_1346903   Sample    A    G        0      0        2 
  20  chr20_1350756     AAsi    C    G        0      0        2 
  20  chr20_1350756     AKia    C    G        0      0        2 
  20  chr20_1350756     AOna    C    G        0      0        2 
  20  chr20_1350756     ASom    C    G        0      0        2 
  20  chr20_1350756     HCab    C    G        1      2        2 
  20  chr20_1350756     HPrz    C    G        1      2        2 
  20  chr20_1350756     ZBoe    C    G        0      0        2 
  20  chr20_1350756     ZGre    C    G        0      0        2 
  20  chr20_1350756     ZHar    C    G        0      0        2 
  20  chr20_1350756   Sample    C    G        0      0        2 
  20  chr20_1357826     AAsi    C    T        0      0        2 
  20  chr20_1357826     AKia    C    T        0      0        2 
  20  chr20_1357826     AOna    C    T        1      2        2 
  20  chr20_1357826     ASom    C    T        0      0        2 
  20  chr20_1357826     HCab    C    T        0      0        2 
  20  chr20_1357826     HPrz    C    T        0      0        2 
  20  chr20_1357826     ZBoe    C    T        0      0        2 
  20  chr20_1357826     ZGre    C    T        0      0        2 
  20  chr20_1357826     ZHar    C    T        0      0        2 
  20  chr20_1357826   Sample    C    T        0      0        2 
  20  chr20_1358142     AAsi    T    C        0      0        2 
  20  chr20_1358142     AKia    T    C        0      0        2 
  20  chr20_1358142     AOna    T    C        0      0        2 
  20  chr20_1358142     ASom    T    C        0      0        2 
  20  chr20_1358142     HCab    T    C        1      2        2 
  20  chr20_1358142     HPrz    T    C        1      2        2 
  20  chr20_1358142     ZBoe    T    C        0      0        2 
  20  chr20_1358142     ZGre    T    C        0      0        2 
  20  chr20_1358142     ZHar    T    C        0      0        2 
  20  chr20_1358142   Sample    T    C        1      2        2 
  20  chr20_1358286     AAsi    C    G        0      0        2 
  20  chr20_1358286     AKia    C    G        0      0        2 
  20  chr20_1358286     AOna    C    G        0      0        2 
  20  chr20_1358286     ASom    C    G        0      0        2 
  20  chr20_1358286     HCab    C    G      0.5      1        2 
  20  chr20_1358286     HPrz    C    G        0      0        2 
  20  chr20_1358286     ZBoe    C    G        0      0        2 
  20  chr20_1358286     ZGre    C    G        0      0        2 
  20  chr20_1358286     ZHar    C    G        0      0        2 
  20  chr20_1358286   Sample    C    G        0      0        2 
  20  chr20_1370816     AAsi    A    C      0.5      1        2 
  20  chr20_1370816     AKia    A    C        0      0        2 
  20  chr20_1370816     AOna    A    C        0      0        2 
  20  chr20_1370816     ASom    A    C        0      0        2 
  20  chr20_1370816     HCab    A    C        0      0        2 
  20  chr20_1370816     HPrz    A    C        0      0        2 
  20  chr20_1370816     ZBoe    A    C        0      0        2 
  20  chr20_1370816     ZGre    A    C        0      0        2 
  20  chr20_1370816     ZHar    A    C        0      0        2 
  20  chr20_1370816   Sample    A    C        0      0        2 
  20  chr20_1380184     AAsi    G    A        0      0        2 
  20  chr20_1380184     AKia    G    A        0      0        2 
  20  chr20_1380184     AOna    G    A        0      0        2 
  20  chr20_1380184     ASom    G    A        0      0        2 
  20  chr20_1380184     HCab    G    A        0      0        2 
  20  chr20_1380184     HPrz    G    A        0      0        2 
  20  chr20_1380184     ZBoe    G    A        0      0        2 
  20  chr20_1380184     ZGre    G    A        0      0        2 
  20  chr20_1380184     ZHar    G    A        1      2        2 
  20  chr20_1380184   Sample    G    A        0      0        2 
  20  chr20_1383839     AAsi    C    A        0      0        2 
  20  chr20_1383839     AKia    C    A        0      0        2 
  20  chr20_1383839     AOna    C    A        0      0        2 
  20  chr20_1383839     ASom    C    A        0      0        2 
  20  chr20_1383839     HCab    C    A        0      0        2 
  20  chr20_1383839     HPrz    C    A        0      0        2 
  20  chr20_1383839     ZBoe    C    A        0      0        2 
  20  chr20_1383839     ZGre    C    A      0.5      1        2 
  20  chr20_1383839     ZHar    C    A        0      0        2 
  20  chr20_1383839   Sample    C    A        0      0        2 
  20  chr20_1388736     AAsi    T    A        0      0        2 
  20  chr20_1388736     AKia    T    A        0      0        2 
  20  chr20_1388736     AOna    T    A        1      2        2 
  20  chr20_1388736     ASom    T    A        0      0        2 
  20  chr20_1388736     HCab    T    A        0      0        2 
  20  chr20_1388736     HPrz    T    A        0      0        2 
  20  chr20_1388736     ZBoe    T    A        0      0        2 
  20  chr20_1388736     ZGre    T    A        0      0        2 
  20  chr20_1388736     ZHar    T    A        0      0        2 
  20  chr20_1388736   Sample    T    A        0      0        2 
  20  chr20_1394891     AAsi    A    G        0      0        2 
  20  chr20_1394891     AKia    A    G        0      0        2 
  20  chr20_1394891     AOna    A    G        0      0        2 
  20  chr20_1394891     ASom    A    G        0      0        2 
  20  chr20_1394891     HCab    A    G        1      2        2 
  20  chr20_1394891     HPrz    A    G        1      2        2 
  20  chr20_1394891     ZBoe    A    G        0      0        2 
  20  chr20_1394891     ZGre    A    G        0      0        2 
  20  chr20_1394891     ZHar    A    G        0      0        2 
  20  chr20_1394891   Sample    A    G        0      0        2 
  20  chr20_1399343     AAsi    T    C        0      0        2 
  20  chr20_1399343     AKia    T    C        0      0        2 
  20  chr20_1399343     AOna    T    C        0      0        2 
  20  chr20_1399343     ASom    T    C        0      0        2 
  20  chr20_1399343     HCab    T    C        0      0        2 
  20  chr20_1399343     HPrz    T    C        0      0        2 
  20  chr20_1399343     ZBoe    T    C      0.5      1        2 
  20  chr20_1399343     ZGre    T    C        0      0        2 
  20  chr20_1399343     ZHar    T    C        0      0        2 
  20  chr20_1399343   Sample    T    C        0      0        2 
  20  chr20_1402781     AAsi    A    G        0      0        2 
  20  chr20_1402781     AKia    A    G        0      0        2 
  20  chr20_1402781     AOna    A    G        0      0        2 
  20  chr20_1402781     ASom    A    G        0      0        2 
  20  chr20_1402781     HCab    A    G        0      0        2 
  20  chr20_1402781     HPrz    A    G        0      0        2 
  20  chr20_1402781     ZBoe    A    G        1      2        2 
  20  chr20_1402781     ZGre    A    G        0      0        2 
  20  chr20_1402781     ZHar    A    G        0      0        2 
  20  chr20_1402781   Sample    A    G        0      0        2 
  20  chr20_1403300     AAsi    G    A        0      0        2 
  20  chr20_1403300     AKia    G    A        0      0        2 
  20  chr20_1403300     AOna    G    A        0      0        2 
  20  chr20_1403300     ASom    G    A        0      0        2 
  20  chr20_1403300     HCab    G    A        1      2        2 
  20  chr20_1403300     HPrz    G    A        1      2        2 
  20  chr20_1403300     ZBoe    G    A        0      0        2 
  20  chr20_1403300     ZGre    G    A        0      0        2 
  20  chr20_1403300     ZHar    G    A        0      0        2 
  20  chr20_1403300   Sample    G    A        0      0        2 
  20  chr20_1403433     AAsi    G    C      0.5      1        2 
  20  chr20_1403433     AKia    G    C        0      0        2 
  20  chr20_1403433     AOna    G    C        0      0        2 
  20  chr20_1403433     ASom    G    C        0      0        2 
  20  chr20_1403433     HCab    G    C        0      0        2 
  20  chr20_1403433     HPrz    G    C        0      0        2 
  20  chr20_1403433     ZBoe    G    C        0      0        2 
  20  chr20_1403433     ZGre    G    C        0      0        2 
  20  chr20_1403433     ZHar    G    C        0      0        2 
  20  chr20_1403433   Sample    G    C        0      0        2 
  20  chr20_1408995     AAsi    C    A        0      0        2 
  20  chr20_1408995     AKia    C    A      0.5      1        2 
  20  chr20_1408995     AOna    C    A        1      2        2 
  20  chr20_1408995     ASom    C    A        0      0        2 
  20  chr20_1408995     HCab    C    A        0      0        2 
  20  chr20_1408995     HPrz    C    A        0      0        2 
  20  chr20_1408995     ZBoe    C    A        0      0        2 
  20  chr20_1408995     ZGre    C    A        0      0        2 
  20  chr20_1408995     ZHar    C    A        0      0        2 
  20  chr20_1408995   Sample    C    A        0      0        2 
  20  chr20_1413331     AAsi    A    T        0      0        2 
  20  chr20_1413331     AKia    A    T        0      0        2 
  20  chr20_1413331     AOna    A    T        0      0        2 
  20  chr20_1413331     ASom    A    T        0      0        2 
  20  chr20_1413331     HCab    A    T        0      0        2 
  20  chr20_1413331     HPrz    A    T        0      0        2 
  20  chr20_1413331     ZBoe    A    T        1      2        2 
  20  chr20_1413331     ZGre    A    T        0      0        2 
  20  chr20_1413331     ZHar    A    T        0      0        2 
  20  chr20_1413331   Sample    A    T        0      0        2 
  20  chr20_1419487     AAsi    G    A        0      0        2 
  20  chr20_1419487     AKia    G    A        0      0        2 
  20  chr20_1419487     AOna    G    A        0      0        2 
  20  chr20_1419487     ASom    G    A        0      0        2 
  20  chr20_1419487     HCab    G    A        0      0        2 
  20  chr20_1419487     HPrz    G    A        0      0        2 
  20  chr20_1419487     ZBoe    G    A      0.5      1        2 
  20  chr20_1419487     ZGre    G    A        0      0        2 
  20  chr20_1419487     ZHar    G    A        0      0        2 
  20  chr20_1419487   Sample    G    A        0      0        2 
  20  chr20_1425731     AAsi    T    C        0      0        2 
  20  chr20_1425731     AKia    T    C        0      0        2 
  20  chr20_1425731     AOna    T    C        1      2        2 
  20  chr20_1425731     ASom    T    C        0      0        2 
  20  chr20_1425731     HCab    T    C        0      0        2 
  20  chr20_1425731     HPrz    T    C        0      0        2 
  20  chr20_1425731     ZBoe    T    C        0      0        2 
  20  chr20_1425731     ZGre    T    C        0      0        2 
  20  chr20_1425731     ZHar    T    C        0      0        2 
  20  chr20_1425731   Sample    T    C        0      0        2 
  20  chr20_1427028     AAsi    T    C        0      0        2 
  20  chr20_1427028     AKia    T    C        0      0        2 
  20  chr20_1427028     AOna    T    C        0      0        2 
  20  chr20_1427028     ASom    T    C        0      0        2 
  20  chr20_1427028     HCab    T    C        1      2        2 
  20  chr20_1427028     HPrz    T    C        1      2        2 
  20  chr20_1427028     ZBoe    T    C        0      0        2 
  20  chr20_1427028     ZGre    T    C        0      0        2 
  20  chr20_1427028     ZHar    T    C        0      0        2 
  20  chr20_1427028   Sample    T    C        0      0        2 
  20  chr20_1441741     AAsi    G    A        0      0        2 
  20  chr20_1441741     AKia    G    A        0      0        2 
  20  chr20_1441741     AOna    G    A        0      0        2 
  20  chr20_1441741     ASom    G    A        0      0        2 
  20  chr20_1441741     HCab    G    A        1      2        2 
  20  chr20_1441741     HPrz    G    A        1      2        2 
  20  chr20_1441741     ZBoe    G    A        0      0        2 
  20  chr20_1441741     ZGre    G    A        0      0        2 
  20  chr20_1441741     ZHar    G    A        0      0        2 
  20  chr20_1441741   Sample    G    A        0      0        2 
  20  chr20_1441868     AAsi    A    T        0      0        2 
  20  chr20_1441868     AKia    A    T        0      0        2 
  20  chr20_1441868     AOna    A    T        0      0        2 
  20  chr20_1441868     ASom    A    T        0      0        2 
  20  chr20_1441868     HCab    A    T        0      0        2 
  20  chr20_1441868     HPrz    A    T        0      0        2 
  20  chr20_1441868     ZBoe    A    T        0      0        2 
  20  chr20_1441868     ZGre    A    T        0      0        2 
  20  chr20_1441868     ZHar    A    T        1      2        2 
  20  chr20_1441868   Sample    A    T        0      0        2 
  20  chr20_1450643     AAsi    G    C        0      0        2 
  20  chr20_1450643     AKia    G    C        0      0        2 
  20  chr20_1450643     AOna    G    C        0      0        2 
  20  chr20_1450643     ASom    G    C        0      0        2 
  20  chr20_1450643     HCab    G    C        1      2        2 
  20  chr20_1450643     HPrz    G    C        1      2        2 
  20  chr20_1450643     ZBoe    G    C        0      0        2 
  20  chr20_1450643     ZGre    G    C        0      0        2 
  20  chr20_1450643     ZHar    G    C        0      0        2 
  20  chr20_1450643   Sample    G    C        1      2        2 
  20  chr20_1453850     AAsi    A    T        0      0        2 
  20  chr20_1453850     AKia    A    T        0      0        2 
  20  chr20_1453850     AOna    A    T        0      0        2 
  20  chr20_1453850     ASom    A    T        0      0        2 
  20  chr20_1453850     HCab    A    T        0      0        2 
  20  chr20_1453850     HPrz    A    T        0      0        2 
  20  chr20_1453850     ZBoe    A    T      0.5      1        2 
  20  chr20_1453850     ZGre    A    T        0      0        2 
  20  chr20_1453850     ZHar    A    T        0      0        2 
  20  chr20_1453850   Sample    A    T        0      0        2 
  20  chr20_1456603     AAsi    A    C        0      0        2 
  20  chr20_1456603     AKia    A    C        0      0        2 
  20  chr20_1456603     AOna    A    C        1      2        2 
  20  chr20_1456603     ASom    A    C        0      0        2 
  20  chr20_1456603     HCab    A    C        0      0        2 
  20  chr20_1456603     HPrz    A    C        0      0        2 
  20  chr20_1456603     ZBoe    A    C        0      0        2 
  20  chr20_1456603     ZGre    A    C        0      0        2 
  20  chr20_1456603     ZHar    A    C        0      0        2 
  20  chr20_1456603   Sample    A    C        0      0        2 
  20  chr20_1463368     AAsi    G    T        0      0        2 
  20  chr20_1463368     AKia    G    T        0      0        2 
  20  chr20_1463368     AOna    G    T        0      0        2 
  20  chr20_1463368     ASom    G    T        0      0        2 
  20  chr20_1463368     HCab    G    T        1      2        2 
  20  chr20_1463368     HPrz    G    T        1      2        2 
  20  chr20_1463368     ZBoe    G    T        0      0        2 
  20  chr20_1463368     ZGre    G    T        0      0        2 
  20  chr20_1463368     ZHar    G    T        0      0        2 
  20  chr20_1463368   Sample    G    T        0      0        2 
  20  chr20_1472950     AAsi    A    T        0      0        2 
  20  chr20_1472950     AKia    A    T        0      0        2 
  20  chr20_1472950     AOna    A    T        0      0        2 
  20  chr20_1472950     ASom    A    T        0      0        2 
  20  chr20_1472950     HCab    A    T        1      2        2 
  20  chr20_1472950     HPrz    A    T        1      2        2 
  20  chr20_1472950     ZBoe    A    T        0      0        2 
  20  chr20_1472950     ZGre    A    T        0      0        2 
  20  chr20_1472950     ZHar    A    T        0      0        2 
  20  chr20_1472950   Sample    A    T        0      0        2 
  20  chr20_1476725     AAsi    T    C        0      0        2 
  20  chr20_1476725     AKia    T    C        1      2        2 
  20  chr20_1476725     AOna    T    C        1      2        2 
  20  chr20_1476725     ASom    T    C        0      0        2 
  20  chr20_1476725     HCab    T    C        0      0        2 
  20  chr20_1476725     HPrz    T    C        0      0        2 
  20  chr20_1476725     ZBoe    T    C        0      0        2 
  20  chr20_1476725     ZGre    T    C        0      0        2 
  20  chr20_1476725     ZHar    T    C        0      0        2 
  20  chr20_1476725   Sample    T    C        0      0        2 
  20  chr20_1477724     AAsi    C    T      0.5      1        2 
  20  chr20_1477724     AKia    C    T        0      0        2 
  20  chr20_1477724     AOna    C    T        0      0        2 
  20  chr20_1477724     ASom    C    T        0      0        2 
  20  chr20_1477724     HCab    C    T        0      0        2 
  20  chr20_1477724     HPrz    C    T        0      0        2 
  20  chr20_1477724     ZBoe    C    T        0      0        2 
  20  chr20_1477724     ZGre    C    T        0      0        2 
  20  chr20_1477724     ZHar    C    T        0      0        2 
  20  chr20_1477724   Sample    C    T        0      0        2 
  20  chr20_1481007     AAsi    C    A        0      0        2 
  20  chr20_1481007     AKia    C    A        0      0        2 
  20  chr20_1481007     AOna    C    A        0      0        2 
  20  chr20_1481007     ASom    C    A        0      0        2 
  20  chr20_1481007     HCab    C    A        0      0        2 
  20  chr20_1481007     HPrz    C    A        0      0        2 
  20  chr20_1481007     ZBoe    C    A      0.5      1        2 
  20  chr20_1481007     ZGre    C    A        0      0        2 
  20  chr20_1481007     ZHar    C    A        0      0        2 
  20  chr20_1481007   Sample    C    A        0      0        2 
  20  chr20_1491145     AAsi    C    T        0      0        2 
  20  chr20_1491145     AKia    C    T        0      0        2 
  20  chr20_1491145     AOna    C    T        0      0        2 
  20  chr20_1491145     ASom    C    T        0      0        2 
  20  chr20_1491145     HCab    C    T        1      2        2 
  20  chr20_1491145     HPrz    C    T        1      2        2 
  20  chr20_1491145     ZBoe    C    T        0      0        2 
  20  chr20_1491145     ZGre    C    T        0      0        2 
  20  chr20_1491145     ZHar    C    T        0      0        2 
  20  chr20_1491145   Sample    C    T        0      0        2 
  20  chr20_1492139     AAsi    G    C        0      0        2 
  20  chr20_1492139     AKia    G    C        0      0        2 
  20  chr20_1492139     AOna    G    C        0      0        2 
  20  chr20_1492139     ASom    G    C        0      0        2 
  20  chr20_1492139     HCab    G    C        1      2        2 
  20  chr20_1492139     HPrz    G    C        1      2        2 
  20  chr20_1492139     ZBoe    G    C        0      0        2 
  20  chr20_1492139     ZGre    G    C        0      0        2 
  20  chr20_1492139     ZHar    G    C        0      0        2 
  20  chr20_1492139   Sample    G    C        0      0        2 
  20  chr20_1494121     AAsi    A    G        0      0        2 
  20  chr20_1494121     AKia    A    G        0      0        2 
  20  chr20_1494121     AOna    A    G        0      0        2 
  20  chr20_1494121     ASom    A    G        0      0        2 
  20  chr20_1494121     HCab    A    G        0      0        2 
  20  chr20_1494121     HPrz    A    G        0      0        2 
  20  chr20_1494121     ZBoe    A    G        0      0        2 
  20  chr20_1494121     ZGre    A    G        1      2        2 
  20  chr20_1494121     ZHar    A    G        0      0        2 
  20  chr20_1494121   Sample    A    G        0      0        2 
  20  chr20_1494796     AAsi    G    A        0      0        2 
  20  chr20_1494796     AKia    G    A        0      0        2 
  20  chr20_1494796     AOna    G    A        0      0        2 
  20  chr20_1494796     ASom    G    A        0      0        2 
  20  chr20_1494796     HCab    G    A      0.5      1        2 
  20  chr20_1494796     HPrz    G    A      0.5      1        2 
  20  chr20_1494796     ZBoe    G    A        0      0        2 
  20  chr20_1494796     ZGre    G    A        0      0        2 
  20  chr20_1494796     ZHar    G    A        0      0        2 
  20  chr20_1494796   Sample    G    A        0      0        2 
  20  chr20_1497757     AAsi    C    T        0      0        2 
  20  chr20_1497757     AKia    C    T        0      0        2 
  20  chr20_1497757     AOna    C    T        0      0        2 
  20  chr20_1497757     ASom    C    T        0      0        2 
  20  chr20_1497757     HCab    C    T        1      2        2 
  20  chr20_1497757     HPrz    C    T        1      2        2 
  20  chr20_1497757     ZBoe    C    T        0      0        2 
  20  chr20_1497757     ZGre    C    T        0      0        2 
  20  chr20_1497757     ZHar    C    T        0      0        2 
  20  chr20_1497757   Sample    C    T        0      0        2 
  20  chr20_1504608     AAsi    C    T        0      0        2 
  20  chr20_1504608     AKia    C    T        0      0        2 
  20  chr20_1504608     AOna    C    T        0      0        2 
  20  chr20_1504608     ASom    C    T        0      0        2 
  20  chr20_1504608     HCab    C    T        1      2        2 
  20  chr20_1504608     HPrz    C    T        1      2        2 
  20  chr20_1504608     ZBoe    C    T        0      0        2 
  20  chr20_1504608     ZGre    C    T        0      0        2 
  20  chr20_1504608     ZHar    C    T        0      0        2 
  20  chr20_1504608   Sample    C    T        0      0        2 
  20  chr20_1506715     AAsi    G    A        0      0        2 
  20  chr20_1506715     AKia    G    A        0      0        2 
  20  chr20_1506715     AOna    G    A        0      0        2 
  20  chr20_1506715     ASom    G    A        0      0        2 
  20  chr20_1506715     HCab    G    A        1      2        2 
  20  chr20_1506715     HPrz    G    A        1      2        2 
  20  chr20_1506715     ZBoe    G    A        0      0        2 
  20  chr20_1506715     ZGre    G    A        0      0        2 
  20  chr20_1506715     ZHar    G    A        0      0        2 
  20  chr20_1506715   Sample    G    A        0      0        2 
  20  chr20_1521324     AAsi    C    G        1      2        2 
  20  chr20_1521324     AKia    C    G        0      0        2 
  20  chr20_1521324     AOna    C    G        0      0        2 
  20  chr20_1521324     ASom    C    G        0      0        2 
  20  chr20_1521324     HCab    C    G        0      0        2 
  20  chr20_1521324     HPrz    C    G        0      0        2 
  20  chr20_1521324     ZBoe    C    G        0      0        2 
  20  chr20_1521324     ZGre    C    G        0      0        2 
  20  chr20_1521324     ZHar    C    G        0      0        2 
  20  chr20_1521324   Sample    C    G        1      2        2 
  20  chr20_1523800     AAsi    G    A        0      0        2 
  20  chr20_1523800     AKia    G    A      0.5      1        2 
  20  chr20_1523800     AOna    G    A        1      2        2 
  20  chr20_1523800     ASom    G    A        0      0        2 
  20  chr20_1523800     HCab    G    A        0      0        2 
  20  chr20_1523800     HPrz    G    A        0      0        2 
  20  chr20_1523800     ZBoe    G    A        0      0        2 
  20  chr20_1523800     ZGre    G    A        0      0        2 
  20  chr20_1523800     ZHar    G    A        0      0        2 
  20  chr20_1523800   Sample    G    A        0      0        2 
  20  chr20_1525889     AAsi    A    G        1      2        2 
  20  chr20_1525889     AKia    A    G        0      0        2 
  20  chr20_1525889     AOna    A    G        0      0        2 
  20  chr20_1525889     ASom    A    G        1      2        2 
  20  chr20_1525889     HCab    A    G        0      0        2 
  20  chr20_1525889     HPrz    A    G        0      0        2 
  20  chr20_1525889     ZBoe    A    G        0      0        2 
  20  chr20_1525889     ZGre    A    G        0      0        2 
  20  chr20_1525889     ZHar    A    G        0      0        2 
  20  chr20_1525889   Sample    A    G        1      2        2 
  20  chr20_1528303     AAsi    T    C        0      0        2 
  20  chr20_1528303     AKia    T    C        0      0        2 
  20  chr20_1528303     AOna    T    C        0      0        2 
  20  chr20_1528303     ASom    T    C        0      0        2 
  20  chr20_1528303     HCab    T    C      0.5      1        2 
  20  chr20_1528303     HPrz    T    C      0.5      1        2 
  20  chr20_1528303     ZBoe    T    C        0      0        2 
  20  chr20_1528303     ZGre    T    C        0      0        2 
  20  chr20_1528303     ZHar    T    C        0      0        2 
  20  chr20_1528303   Sample    T    C        0      0        2 
  20  chr20_1530097     AAsi    T    G        0      0        2 
  20  chr20_1530097     AKia    T    G        0      0        2 
  20  chr20_1530097     AOna    T    G        0      0        2 
  20  chr20_1530097     ASom    T    G        0      0        2 
  20  chr20_1530097     HCab    T    G      0.5      1        2 
  20  chr20_1530097     HPrz    T    G      0.5      1        2 
  20  chr20_1530097     ZBoe    T    G        0      0        2 
  20  chr20_1530097     ZGre    T    G        0      0        2 
  20  chr20_1530097     ZHar    T    G        0      0        2 
  20  chr20_1530097   Sample    T    G        0      0        2 
  20  chr20_1531766     AAsi    C    T        0      0        2 
  20  chr20_1531766     AKia    C    T      0.5      1        2 
  20  chr20_1531766     AOna    C    T        0      0        2 
  20  chr20_1531766     ASom    C    T        0      0        2 
  20  chr20_1531766     HCab    C    T        0      0        2 
  20  chr20_1531766     HPrz    C    T        0      0        2 
  20  chr20_1531766     ZBoe    C    T        0      0        2 
  20  chr20_1531766     ZGre    C    T        0      0        2 
  20  chr20_1531766     ZHar    C    T        0      0        2 
  20  chr20_1531766   Sample    C    T        0      0        2 
  20  chr20_1532846     AAsi    A    G        0      0        2 
  20  chr20_1532846     AKia    A    G        0      0        2 
  20  chr20_1532846     AOna    A    G        0      0        2 
  20  chr20_1532846     ASom    A    G        0      0        2 
  20  chr20_1532846     HCab    A    G        1      2        2 
  20  chr20_1532846     HPrz    A    G        1      2        2 
  20  chr20_1532846     ZBoe    A    G        0      0        2 
  20  chr20_1532846     ZGre    A    G        0      0        2 
  20  chr20_1532846     ZHar    A    G        0      0        2 
  20  chr20_1532846   Sample    A    G        0      0        2 
  20  chr20_1537115     AAsi    A    G        0      0        2 
  20  chr20_1537115     AKia    A    G        0      0        2 
  20  chr20_1537115     AOna    A    G        0      0        2 
  20  chr20_1537115     ASom    A    G        0      0        2 
  20  chr20_1537115     HCab    A    G        0      0        2 
  20  chr20_1537115     HPrz    A    G        0      0        2 
  20  chr20_1537115     ZBoe    A    G        0      0        2 
  20  chr20_1537115     ZGre    A    G        1      2        2 
  20  chr20_1537115     ZHar    A    G        0      0        2 
  20  chr20_1537115   Sample    A    G        0      0        2 
  20  chr20_1547906     AAsi    A    G        0      0        2 
  20  chr20_1547906     AKia    A    G        0      0        2 
  20  chr20_1547906     AOna    A    G        0      0        2 
  20  chr20_1547906     ASom    A    G        0      0        2 
  20  chr20_1547906     HCab    A    G        0      0        2 
  20  chr20_1547906     HPrz    A    G        0      0        2 
  20  chr20_1547906     ZBoe    A    G      0.5      1        2 
  20  chr20_1547906     ZGre    A    G        0      0        2 
  20  chr20_1547906     ZHar    A    G        0      0        2 
  20  chr20_1547906   Sample    A    G        0      0        2 
  20  chr20_1549667     AAsi    G    A        0      0        2 
  20  chr20_1549667     AKia    G    A        0      0        2 
  20  chr20_1549667     AOna    G    A        0      0        2 
  20  chr20_1549667     ASom    G    A        0      0        2 
  20  chr20_1549667     HCab    G    A      0.5      1        2 
  20  chr20_1549667     HPrz    G    A        0      0        2 
  20  chr20_1549667     ZBoe    G    A        0      0        2 
  20  chr20_1549667     ZGre    G    A        0      0        2 
  20  chr20_1549667     ZHar    G    A        0      0        2 
  20  chr20_1549667   Sample    G    A        0      0        2 
  20  chr20_1550072     AAsi    T    C        0      0        2 
  20  chr20_1550072     AKia    T    C        0      0        2 
  20  chr20_1550072     AOna    T    C        0      0        2 
  20  chr20_1550072     ASom    T    C        0      0        2 
  20  chr20_1550072     HCab    T    C        0      0        2 
  20  chr20_1550072     HPrz    T    C        0      0        2 
  20  chr20_1550072     ZBoe    T    C        0      0        2 
  20  chr20_1550072     ZGre    T    C        1      2        2 
  20  chr20_1550072     ZHar    T    C        1      2        2 
  20  chr20_1550072   Sample    T    C        0      0        2 
  20  chr20_1551114     AAsi    G    A        0      0        2 
  20  chr20_1551114     AKia    G    A        0      0        2 
  20  chr20_1551114     AOna    G    A        0      0        2 
  20  chr20_1551114     ASom    G    A        0      0        2 
  20  chr20_1551114     HCab    G    A        1      2        2 
  20  chr20_1551114     HPrz    G    A        1      2        2 
  20  chr20_1551114     ZBoe    G    A        0      0        2 
  20  chr20_1551114     ZGre    G    A        0      0        2 
  20  chr20_1551114     ZHar    G    A        0      0        2 
  20  chr20_1551114   Sample    G    A        0      0        2 
  20  chr20_1551285     AAsi    G    A        0      0        2 
  20  chr20_1551285     AKia    G    A        0      0        2 
  20  chr20_1551285     AOna    G    A        0      0        2 
  20  chr20_1551285     ASom    G    A        0      0        2 
  20  chr20_1551285     HCab    G    A        0      0        2 
  20  chr20_1551285     HPrz    G    A        0      0        2 
  20  chr20_1551285     ZBoe    G    A        0      0        2 
  20  chr20_1551285     ZGre    G    A      0.5      1        2 
  20  chr20_1551285     ZHar    G    A        0      0        2 
  20  chr20_1551285   Sample    G    A        0      0        2 
  20  chr20_1554990     AAsi    C    T        0      0        2 
  20  chr20_1554990     AKia    C    T      0.5      1        2 
  20  chr20_1554990     AOna    C    T        0      0        2 
  20  chr20_1554990     ASom    C    T        0      0        2 
  20  chr20_1554990     HCab    C    T        0      0        2 
  20  chr20_1554990     HPrz    C    T        0      0        2 
  20  chr20_1554990     ZBoe    C    T        0      0        2 
  20  chr20_1554990     ZGre    C    T        0      0        2 
  20  chr20_1554990     ZHar    C    T        0      0        2 
  20  chr20_1554990   Sample    C    T        0      0        2 
  20  chr20_1559848     AAsi    G    T        0      0        2 
  20  chr20_1559848     AKia    G    T        0      0        2 
  20  chr20_1559848     AOna    G    T        0      0        2 
  20  chr20_1559848     ASom    G    T        0      0        2 
  20  chr20_1559848     HCab    G    T      0.5      1        2 
  20  chr20_1559848     HPrz    G    T        0      0        2 
  20  chr20_1559848     ZBoe    G    T        0      0        2 
  20  chr20_1559848     ZGre    G    T        0      0        2 
  20  chr20_1559848     ZHar    G    T        0      0        2 
  20  chr20_1559848   Sample    G    T        0      0        2 
  20  chr20_1562187     AAsi    G    A        0      0        2 
  20  chr20_1562187     AKia    G    A        0      0        2 
  20  chr20_1562187     AOna    G    A        0      0        2 
  20  chr20_1562187     ASom    G    A        0      0        2 
  20  chr20_1562187     HCab    G    A        1      2        2 
  20  chr20_1562187     HPrz    G    A        1      2        2 
  20  chr20_1562187     ZBoe    G    A        1      2        2 
  20  chr20_1562187     ZGre    G    A        0      0        2 
  20  chr20_1562187     ZHar    G    A        1      2        2 
  20  chr20_1562187   Sample    G    A        0      0        2 
  20  chr20_1567714     AAsi    A    G        0      0        2 
  20  chr20_1567714     AKia    A    G        0      0        2 
  20  chr20_1567714     AOna    A    G        0      0        2 
  20  chr20_1567714     ASom    A    G        0      0        2 
  20  chr20_1567714     HCab    A    G        0      0        2 
  20  chr20_1567714     HPrz    A    G        0      0        2 
  20  chr20_1567714     ZBoe    A    G        0      0        2 
  20  chr20_1567714     ZGre    A    G        0      0        2 
  20  chr20_1567714     ZHar    A    G      0.5      1        2 
  20  chr20_1567714   Sample    A    G        0      0        2 
  20  chr20_1573837     AAsi    A    G        0      0        2 
  20  chr20_1573837     AKia    A    G        1      2        2 
  20  chr20_1573837     AOna    A    G        0      0        2 
  20  chr20_1573837     ASom    A    G        0      0        2 
  20  chr20_1573837     HCab    A    G        0      0        2 
  20  chr20_1573837     HPrz    A    G        0      0        2 
  20  chr20_1573837     ZBoe    A    G        0      0        2 
  20  chr20_1573837     ZGre    A    G        0      0        2 
  20  chr20_1573837     ZHar    A    G        0      0        2 
  20  chr20_1573837   Sample    A    G        0      0        2 
  20  chr20_1575072     AAsi    A    T        0      0        2 
  20  chr20_1575072     AKia    A    T        0      0        2 
  20  chr20_1575072     AOna    A    T        0      0        2 
  20  chr20_1575072     ASom    A    T        0      0        2 
  20  chr20_1575072     HCab    A    T        0      0        2 
  20  chr20_1575072     HPrz    A    T        0      0        2 
  20  chr20_1575072     ZBoe    A    T      0.5      1        2 
  20  chr20_1575072     ZGre    A    T        0      0        2 
  20  chr20_1575072     ZHar    A    T        0      0        2 
  20  chr20_1575072   Sample    A    T        0      0        2 
  20  chr20_1582064     AAsi    G    A        0      0        2 
  20  chr20_1582064     AKia    G    A        0      0        2 
  20  chr20_1582064     AOna    G    A        0      0        2 
  20  chr20_1582064     ASom    G    A        0      0        2 
  20  chr20_1582064     HCab    G    A        0      0        2 
  20  chr20_1582064     HPrz    G    A        0      0        2 
  20  chr20_1582064     ZBoe    G    A        0      0        2 
  20  chr20_1582064     ZGre    G    A        1      2        2 
  20  chr20_1582064     ZHar    G    A        0      0        2 
  20  chr20_1582064   Sample    G    A        0      0        2 
  20  chr20_1582529     AAsi    A    G        0      0        2 
  20  chr20_1582529     AKia    A    G        0      0        2 
  20  chr20_1582529     AOna    A    G        0      0        2 
  20  chr20_1582529     ASom    A    G        0      0        2 
  20  chr20_1582529     HCab    A    G        0      0        2 
  20  chr20_1582529     HPrz    A    G        0      0        2 
  20  chr20_1582529     ZBoe    A    G        0      0        2 
  20  chr20_1582529     ZGre    A    G        0      0        2 
  20  chr20_1582529     ZHar    A    G        1      2        2 
  20  chr20_1582529   Sample    A    G        0      0        2 
  20  chr20_1584875     AAsi    A    C      0.5      1        2 
  20  chr20_1584875     AKia    A    C        0      0        2 
  20  chr20_1584875     AOna    A    C        0      0        2 
  20  chr20_1584875     ASom    A    C        0      0        2 
  20  chr20_1584875     HCab    A    C        0      0        2 
  20  chr20_1584875     HPrz    A    C        0      0        2 
  20  chr20_1584875     ZBoe    A    C        0      0        2 
  20  chr20_1584875     ZGre    A    C        0      0        2 
  20  chr20_1584875     ZHar    A    C        0      0        2 
  20  chr20_1584875   Sample    A    C        0      0        2 
  20  chr20_1601089     AAsi    A    G        0      0        2 
  20  chr20_1601089     AKia    A    G        0      0        2 
  20  chr20_1601089     AOna    A    G        0      0        2 
  20  chr20_1601089     ASom    A    G        0      0        2 
  20  chr20_1601089     HCab    A    G        0      0        2 
  20  chr20_1601089     HPrz    A    G        0      0        2 
  20  chr20_1601089     ZBoe    A    G        1      2        2 
  20  chr20_1601089     ZGre    A    G        0      0        2 
  20  chr20_1601089     ZHar    A    G        0      0        2 
  20  chr20_1601089   Sample    A    G        0      0        2 
  20  chr20_1602486     AAsi    G    A        0      0        2 
  20  chr20_1602486     AKia    G    A        0      0        2 
  20  chr20_1602486     AOna    G    A        1      2        2 
  20  chr20_1602486     ASom    G    A        0      0        2 
  20  chr20_1602486     HCab    G    A        0      0        2 
  20  chr20_1602486     HPrz    G    A        0      0        2 
  20  chr20_1602486     ZBoe    G    A        0      0        2 
  20  chr20_1602486     ZGre    G    A        0      0        2 
  20  chr20_1602486     ZHar    G    A        0      0        2 
  20  chr20_1602486   Sample    G    A        0      0        2 
  20  chr20_1608204     AAsi    T    G        0      0        2 
  20  chr20_1608204     AKia    T    G        0      0        2 
  20  chr20_1608204     AOna    T    G        0      0        2 
  20  chr20_1608204     ASom    T    G        0      0        2 
  20  chr20_1608204     HCab    T    G        0      0        2 
  20  chr20_1608204     HPrz    T    G        0      0        2 
  20  chr20_1608204     ZBoe    T    G      0.5      1        2 
  20  chr20_1608204     ZGre    T    G        0      0        2 
  20  chr20_1608204     ZHar    T    G        0      0        2 
  20  chr20_1608204   Sample    T    G        0      0        2 
  20  chr20_1611526     AAsi    A    G        0      0        2 
  20  chr20_1611526     AKia    A    G        0      0        2 
  20  chr20_1611526     AOna    A    G        1      2        2 
  20  chr20_1611526     ASom    A    G        0      0        2 
  20  chr20_1611526     HCab    A    G        0      0        2 
  20  chr20_1611526     HPrz    A    G        0      0        2 
  20  chr20_1611526     ZBoe    A    G        0      0        2 
  20  chr20_1611526     ZGre    A    G        0      0        2 
  20  chr20_1611526     ZHar    A    G        0      0        2 
  20  chr20_1611526   Sample    A    G        0      0        2 
  20  chr20_1620533     AAsi    T    C        0      0        2 
  20  chr20_1620533     AKia    T    C        0      0        2 
  20  chr20_1620533     AOna    T    C        0      0        2 
  20  chr20_1620533     ASom    T    C        0      0        2 
  20  chr20_1620533     HCab    T    C        0      0        2 
  20  chr20_1620533     HPrz    T    C        0      0        2 
  20  chr20_1620533     ZBoe    T    C        0      0        2 
  20  chr20_1620533     ZGre    T    C      0.5      1        2 
  20  chr20_1620533     ZHar    T    C        0      0        2 
  20  chr20_1620533   Sample    T    C        0      0        2 
  20  chr20_1631281     AAsi    G    C        0      0        2 
  20  chr20_1631281     AKia    G    C        0      0        2 
  20  chr20_1631281     AOna    G    C        0      0        2 
  20  chr20_1631281     ASom    G    C      0.5      1        2 
  20  chr20_1631281     HCab    G    C        0      0        2 
  20  chr20_1631281     HPrz    G    C        0      0        2 
  20  chr20_1631281     ZBoe    G    C        0      0        2 
  20  chr20_1631281     ZGre    G    C        0      0        2 
  20  chr20_1631281     ZHar    G    C        0      0        2 
  20  chr20_1631281   Sample    G    C        0      0        2 
  20  chr20_1633691     AAsi    T    C        0      0        2 
  20  chr20_1633691     AKia    T    C        0      0        2 
  20  chr20_1633691     AOna    T    C        0      0        2 
  20  chr20_1633691     ASom    T    C        0      0        2 
  20  chr20_1633691     HCab    T    C        0      0        2 
  20  chr20_1633691     HPrz    T    C        1      2        2 
  20  chr20_1633691     ZBoe    T    C        0      0        2 
  20  chr20_1633691     ZGre    T    C        0      0        2 
  20  chr20_1633691     ZHar    T    C        0      0        2 
  20  chr20_1633691   Sample    T    C        0      0        2 
  20  chr20_1637799     AAsi    T    C        0      0        2 
  20  chr20_1637799     AKia    T    C        0      0        2 
  20  chr20_1637799     AOna    T    C        0      0        2 
  20  chr20_1637799     ASom    T    C        0      0        2 
  20  chr20_1637799     HCab    T    C        1      2        2 
  20  chr20_1637799     HPrz    T    C        1      2        2 
  20  chr20_1637799     ZBoe    T    C        0      0        2 
  20  chr20_1637799     ZGre    T    C        0      0        2 
  20  chr20_1637799     ZHar    T    C        0      0        2 
  20  chr20_1637799   Sample    T    C        0      0        2 
  20  chr20_1637962     AAsi    A    G        0      0        2 
  20  chr20_1637962     AKia    A    G        0      0        2 
  20  chr20_1637962     AOna    A    G        0      0        2 
  20  chr20_1637962     ASom    A    G        0      0        2 
  20  chr20_1637962     HCab    A    G        0      0        2 
  20  chr20_1637962     HPrz    A    G        0      0        2 
  20  chr20_1637962     ZBoe    A    G        0      0        2 
  20  chr20_1637962     ZGre    A    G        0      0        2 
  20  chr20_1637962     ZHar    A    G        1      2        2 
  20  chr20_1637962   Sample    A    G        0      0        2 
  20  chr20_1640327     AAsi    T    C        0      0        2 
  20  chr20_1640327     AKia    T    C        0      0        2 
  20  chr20_1640327     AOna    T    C        0      0        2 
  20  chr20_1640327     ASom    T    C        0      0        2 
  20  chr20_1640327     HCab    T    C        1      2        2 
  20  chr20_1640327     HPrz    T    C        1      2        2 
  20  chr20_1640327     ZBoe    T    C        0      0        2 
  20  chr20_1640327     ZGre    T    C        0      0        2 
  20  chr20_1640327     ZHar    T    C        0      0        2 
  20  chr20_1640327   Sample    T    C        0      0        2 
  20  chr20_1642596     AAsi    T    C        0      0        2 
  20  chr20_1642596     AKia    T    C        0      0        2 
  20  chr20_1642596     AOna    T    C        0      0        2 
  20  chr20_1642596     ASom    T    C        0      0        2 
  20  chr20_1642596     HCab    T    C        0      0        2 
  20  chr20_1642596     HPrz    T    C        0      0        2 
  20  chr20_1642596     ZBoe    T    C        0      0        2 
  20  chr20_1642596     ZGre    T    C        0      0        2 
  20  chr20_1642596     ZHar    T    C        1      2        2 
  20  chr20_1642596   Sample    T    C        0      0        2 
  20  chr20_1648761     AAsi    C    T        0      0        2 
  20  chr20_1648761     AKia    C    T        0      0        2 
  20  chr20_1648761     AOna    C    T        0      0        2 
  20  chr20_1648761     ASom    C    T        0      0        2 
  20  chr20_1648761     HCab    C    T      0.5      1        2 
  20  chr20_1648761     HPrz    C    T        0      0        2 
  20  chr20_1648761     ZBoe    C    T        0      0        2 
  20  chr20_1648761     ZGre    C    T        0      0        2 
  20  chr20_1648761     ZHar    C    T        0      0        2 
  20  chr20_1648761   Sample    C    T        0      0        2 
  20  chr20_1656834     AAsi    A    G        0      0        2 
  20  chr20_1656834     AKia    A    G        0      0        2 
  20  chr20_1656834     AOna    A    G        0      0        2 
  20  chr20_1656834     ASom    A    G      0.5      1        2 
  20  chr20_1656834     HCab    A    G        0      0        2 
  20  chr20_1656834     HPrz    A    G        0      0        2 
  20  chr20_1656834     ZBoe    A    G        0      0        2 
  20  chr20_1656834     ZGre    A    G        0      0        2 
  20  chr20_1656834     ZHar    A    G        0      0        2 
  20  chr20_1656834   Sample    A    G        0      0        2 
  20  chr20_1658973     AAsi    A    G        0      0        2 
  20  chr20_1658973     AKia    A    G      0.5      1        2 
  20  chr20_1658973     AOna    A    G        1      2        2 
  20  chr20_1658973     ASom    A    G        0      0        2 
  20  chr20_1658973     HCab    A    G        0      0        2 
  20  chr20_1658973     HPrz    A    G      0.5      1        2 
  20  chr20_1658973     ZBoe    A    G        0      0        2 
  20  chr20_1658973     ZGre    A    G        0      0        2 
  20  chr20_1658973     ZHar    A    G        0      0        2 
  20  chr20_1658973   Sample    A    G        0      0        2 
  20  chr20_1660551     AAsi    A    G        0      0        2 
  20  chr20_1660551     AKia    A    G        0      0        2 
  20  chr20_1660551     AOna    A    G        0      0        2 
  20  chr20_1660551     ASom    A    G        0      0        2 
  20  chr20_1660551     HCab    A    G        1      2        2 
  20  chr20_1660551     HPrz    A    G        1      2        2 
  20  chr20_1660551     ZBoe    A    G        0      0        2 
  20  chr20_1660551     ZGre    A    G        0      0        2 
  20  chr20_1660551     ZHar    A    G        0      0        2 
  20  chr20_1660551   Sample    A    G        0      0        2 
  20  chr20_1665219     AAsi    T    C        0      0        2 
  20  chr20_1665219     AKia    T    C        0      0        2 
  20  chr20_1665219     AOna    T    C        0      0        2 
  20  chr20_1665219     ASom    T    C        0      0        2 
  20  chr20_1665219     HCab    T    C        1      2        2 
  20  chr20_1665219     HPrz    T    C        1      2        2 
  20  chr20_1665219     ZBoe    T    C        0      0        2 
  20  chr20_1665219     ZGre    T    C        0      0        2 
  20  chr20_1665219     ZHar    T    C        0      0        2 
  20  chr20_1665219   Sample    T    C        0      0        2 
  20  chr20_1667696     AAsi    G    C        0      0        2 
  20  chr20_1667696     AKia    G    C        0      0        2 
  20  chr20_1667696     AOna    G    C        0      0        2 
  20  chr20_1667696     ASom    G    C        0      0        2 
  20  chr20_1667696     HCab    G    C        0      0        2 
  20  chr20_1667696     HPrz    G    C        0      0        2 
  20  chr20_1667696     ZBoe    G    C        0      0        2 
  20  chr20_1667696     ZGre    G    C        0      0        2 
  20  chr20_1667696     ZHar    G    C        1      2        2 
  20  chr20_1667696   Sample    G    C        0      0        2 
  20  chr20_1667970     AAsi    T    C        0      0        2 
  20  chr20_1667970     AKia    T    C        0      0        2 
  20  chr20_1667970     AOna    T    C        0      0        2 
  20  chr20_1667970     ASom    T    C        0      0        2 
  20  chr20_1667970     HCab    T    C        0      0        2 
  20  chr20_1667970     HPrz    T    C        0      0        2 
  20  chr20_1667970     ZBoe    T    C        1      2        2 
  20  chr20_1667970     ZGre    T    C        0      0        2 
  20  chr20_1667970     ZHar    T    C        0      0        2 
  20  chr20_1667970   Sample    T    C        0      0        2 
  20  chr20_1678786     AAsi    A    G        0      0        2 
  20  chr20_1678786     AKia    A    G        0      0        2 
  20  chr20_1678786     AOna    A    G        0      0        2 
  20  chr20_1678786     ASom    A    G        0      0        2 
  20  chr20_1678786     HCab    A    G        1      2        2 
  20  chr20_1678786     HPrz    A    G        1      2        2 
  20  chr20_1678786     ZBoe    A    G        0      0        2 
  20  chr20_1678786     ZGre    A    G        0      0        2 
  20  chr20_1678786     ZHar    A    G        0      0        2 
  20  chr20_1678786   Sample    A    G        0      0        2 
  20  chr20_1682667     AAsi    G    A        0      0        2 
  20  chr20_1682667     AKia    G    A        0      0        2 
  20  chr20_1682667     AOna    G    A        0      0        2 
  20  chr20_1682667     ASom    G    A        0      0        2 
  20  chr20_1682667     HCab    G    A        0      0        2 
  20  chr20_1682667     HPrz    G    A        0      0        2 
  20  chr20_1682667     ZBoe    G    A      0.5      1        2 
  20  chr20_1682667     ZGre    G    A        0      0        2 
  20  chr20_1682667     ZHar    G    A        0      0        2 
  20  chr20_1682667   Sample    G    A        0      0        2 
  20  chr20_1683347     AAsi    T    C        0      0        2 
  20  chr20_1683347     AKia    T    C        0      0        2 
  20  chr20_1683347     AOna    T    C        0      0        2 
  20  chr20_1683347     ASom    T    C        0      0        2 
  20  chr20_1683347     HCab    T    C        0      0        2 
  20  chr20_1683347     HPrz    T    C        0      0        2 
  20  chr20_1683347     ZBoe    T    C      0.5      1        2 
  20  chr20_1683347     ZGre    T    C        0      0        2 
  20  chr20_1683347     ZHar    T    C        0      0        2 
  20  chr20_1683347   Sample    T    C        0      0        2 
  20  chr20_1683411     AAsi    C    T        0      0        2 
  20  chr20_1683411     AKia    C    T        0      0        2 
  20  chr20_1683411     AOna    C    T        0      0        2 
  20  chr20_1683411     ASom    C    T        0      0        2 
  20  chr20_1683411     HCab    C    T        0      0        2 
  20  chr20_1683411     HPrz    C    T      0.5      1        2 
  20  chr20_1683411     ZBoe    C    T        0      0        2 
  20  chr20_1683411     ZGre    C    T        0      0        2 
  20  chr20_1683411     ZHar    C    T        0      0        2 
  20  chr20_1683411   Sample    C    T        0      0        2 
  20  chr20_1683430     AAsi    T    C        0      0        2 
  20  chr20_1683430     AKia    T    C        0      0        2 
  20  chr20_1683430     AOna    T    C        0      0        2 
  20  chr20_1683430     ASom    T    C        1      2        2 
  20  chr20_1683430     HCab    T    C        0      0        2 
  20  chr20_1683430     HPrz    T    C        0      0        2 
  20  chr20_1683430     ZBoe    T    C        0      0        2 
  20  chr20_1683430     ZGre    T    C        0      0        2 
  20  chr20_1683430     ZHar    T    C        0      0        2 
  20  chr20_1683430   Sample    T    C        0      0        2 
  20  chr20_1686707     AAsi    T    C        0      0        2 
  20  chr20_1686707     AKia    T    C        0      0        2 
  20  chr20_1686707     AOna    T    C        0      0        2 
  20  chr20_1686707     ASom    T    C        0      0        2 
  20  chr20_1686707     HCab    T    C        0      0        2 
  20  chr20_1686707     HPrz    T    C        0      0        2 
  20  chr20_1686707     ZBoe    T    C        0      0        2 
  20  chr20_1686707     ZGre    T    C        0      0        2 
  20  chr20_1686707     ZHar    T    C        1      2        2 
  20  chr20_1686707   Sample    T    C        0      0        2 
  20  chr20_1691743     AAsi    C    T        0      0        2 
  20  chr20_1691743     AKia    C    T        0      0        2 
  20  chr20_1691743     AOna    C    T        0      0        2 
  20  chr20_1691743     ASom    C    T        0      0        2 
  20  chr20_1691743     HCab    C    T      0.5      1        2 
  20  chr20_1691743     HPrz    C    T        0      0        2 
  20  chr20_1691743     ZBoe    C    T        0      0        2 
  20  chr20_1691743     ZGre    C    T        0      0        2 
  20  chr20_1691743     ZHar    C    T        0      0        2 
  20  chr20_1691743   Sample    C    T        0      0        2 
  20  chr20_1692749     AAsi    G    A        0      0        2 
  20  chr20_1692749     AKia    G    A        0      0        2 
  20  chr20_1692749     AOna    G    A        0      0        2 
  20  chr20_1692749     ASom    G    A        0      0        2 
  20  chr20_1692749     HCab    G    A      0.5      1        2 
  20  chr20_1692749     HPrz    G    A        0      0        2 
  20  chr20_1692749     ZBoe    G    A        0      0        2 
  20  chr20_1692749     ZGre    G    A        0      0        2 
  20  chr20_1692749     ZHar    G    A        0      0        2 
  20  chr20_1692749   Sample    G    A        0      0        2 
  20  chr20_1693146     AAsi    T    G        0      0        2 
  20  chr20_1693146     AKia    T    G        0      0        2 
  20  chr20_1693146     AOna    T    G        0      0        2 
  20  chr20_1693146     ASom    T    G        0      0        2 
  20  chr20_1693146     HCab    T    G      0.5      1        2 
  20  chr20_1693146     HPrz    T    G        0      0        2 
  20  chr20_1693146     ZBoe    T    G        0      0        2 
  20  chr20_1693146     ZGre    T    G        0      0        2 
  20  chr20_1693146     ZHar    T    G        0      0        2 
  20  chr20_1693146   Sample    T    G        0      0        2 
  20  chr20_1693754     AAsi    T    A      0.5      1        2 
  20  chr20_1693754     AKia    T    A        0      0        2 
  20  chr20_1693754     AOna    T    A        0      0        2 
  20  chr20_1693754     ASom    T    A        0      0        2 
  20  chr20_1693754     HCab    T    A        0      0        2 
  20  chr20_1693754     HPrz    T    A        0      0        2 
  20  chr20_1693754     ZBoe    T    A        0      0        2 
  20  chr20_1693754     ZGre    T    A        0      0        2 
  20  chr20_1693754     ZHar    T    A        0      0        2 
  20  chr20_1693754   Sample    T    A        1      2        2 
  20  chr20_1710329     AAsi    C    T        0      0        2 
  20  chr20_1710329     AKia    C    T      0.5      1        2 
  20  chr20_1710329     AOna    C    T        0      0        2 
  20  chr20_1710329     ASom    C    T        0      0        2 
  20  chr20_1710329     HCab    C    T        0      0        2 
  20  chr20_1710329     HPrz    C    T        0      0        2 
  20  chr20_1710329     ZBoe    C    T        0      0        2 
  20  chr20_1710329     ZGre    C    T        0      0        2 
  20  chr20_1710329     ZHar    C    T        0      0        2 
  20  chr20_1710329   Sample    C    T        0      0        2 
  20  chr20_1716374     AAsi    G    A        0      0        2 
  20  chr20_1716374     AKia    G    A        0      0        2 
  20  chr20_1716374     AOna    G    A        0      0        2 
  20  chr20_1716374     ASom    G    A        0      0        2 
  20  chr20_1716374     HCab    G    A        0      0        2 
  20  chr20_1716374     HPrz    G    A        0      0        2 
  20  chr20_1716374     ZBoe    G    A        1      2        2 
  20  chr20_1716374     ZGre    G    A        0      0        2 
  20  chr20_1716374     ZHar    G    A        0      0        2 
  20  chr20_1716374   Sample    G    A        0      0        2 
  20  chr20_1718654     AAsi    T    G        0      0        2 
  20  chr20_1718654     AKia    T    G        0      0        2 
  20  chr20_1718654     AOna    T    G        0      0        2 
  20  chr20_1718654     ASom    T    G        1      2        2 
  20  chr20_1718654     HCab    T    G        0      0        2 
  20  chr20_1718654     HPrz    T    G        0      0        2 
  20  chr20_1718654     ZBoe    T    G        0      0        2 
  20  chr20_1718654     ZGre    T    G        0      0        2 
  20  chr20_1718654     ZHar    T    G        0      0        2 
  20  chr20_1718654   Sample    T    G        0      0        2 
  20  chr20_1719146     AAsi    A    G        0      0        2 
  20  chr20_1719146     AKia    A    G        0      0        2 
  20  chr20_1719146     AOna    A    G        0      0        2 
  20  chr20_1719146     ASom    A    G        0      0        2 
  20  chr20_1719146     HCab    A    G        0      0        2 
  20  chr20_1719146     HPrz    A    G      0.5      1        2 
  20  chr20_1719146     ZBoe    A    G        0      0        2 
  20  chr20_1719146     ZGre    A    G        0      0        2 
  20  chr20_1719146     ZHar    A    G        0      0        2 
  20  chr20_1719146   Sample    A    G        0      0        2 
  20  chr20_1725686     AAsi    A    G        0      0        2 
  20  chr20_1725686     AKia    A    G        0      0        2 
  20  chr20_1725686     AOna    A    G        1      2        2 
  20  chr20_1725686     ASom    A    G        0      0        2 
  20  chr20_1725686     HCab    A    G        0      0        2 
  20  chr20_1725686     HPrz    A    G        0      0        2 
  20  chr20_1725686     ZBoe    A    G        0      0        2 
  20  chr20_1725686     ZGre    A    G        0      0        2 
  20  chr20_1725686     ZHar    A    G        0      0        2 
  20  chr20_1725686   Sample    A    G        0      0        2 
  20  chr20_1726253     AAsi    T    G        0      0        2 
  20  chr20_1726253     AKia    T    G        0      0        2 
  20  chr20_1726253     AOna    T    G        0      0        2 
  20  chr20_1726253     ASom    T    G        0      0        2 
  20  chr20_1726253     HCab    T    G        1      2        2 
  20  chr20_1726253     HPrz    T    G        1      2        2 
  20  chr20_1726253     ZBoe    T    G        0      0        2 
  20  chr20_1726253     ZGre    T    G        0      0        2 
  20  chr20_1726253     ZHar    T    G        0      0        2 
  20  chr20_1726253   Sample    T    G        0      0        2 
  20  chr20_1728824     AAsi    T    C        0      0        2 
  20  chr20_1728824     AKia    T    C        0      0        2 
  20  chr20_1728824     AOna    T    C        0      0        2 
  20  chr20_1728824     ASom    T    C        0      0        2 
  20  chr20_1728824     HCab    T    C        1      2        2 
  20  chr20_1728824     HPrz    T    C      0.5      1        2 
  20  chr20_1728824     ZBoe    T    C        0      0        2 
  20  chr20_1728824     ZGre    T    C        0      0        2 
  20  chr20_1728824     ZHar    T    C        0      0        2 
  20  chr20_1728824   Sample    T    C        0      0        2 
  20  chr20_1729071     AAsi    A    G      0.5      1        2 
  20  chr20_1729071     AKia    A    G        0      0        2 
  20  chr20_1729071     AOna    A    G        0      0        2 
  20  chr20_1729071     ASom    A    G        0      0        2 
  20  chr20_1729071     HCab    A    G        0      0        2 
  20  chr20_1729071     HPrz    A    G        0      0        2 
  20  chr20_1729071     ZBoe    A    G        0      0        2 
  20  chr20_1729071     ZGre    A    G        0      0        2 
  20  chr20_1729071     ZHar    A    G        0      0        2 
  20  chr20_1729071   Sample    A    G        0      0        2 
  20  chr20_1732093     AAsi    C    G        0      0        2 
  20  chr20_1732093     AKia    C    G        0      0        2 
  20  chr20_1732093     AOna    C    G        0      0        2 
  20  chr20_1732093     ASom    C    G      0.5      1        2 
  20  chr20_1732093     HCab    C    G        0      0        2 
  20  chr20_1732093     HPrz    C    G        0      0        2 
  20  chr20_1732093     ZBoe    C    G        0      0        2 
  20  chr20_1732093     ZGre    C    G        0      0        2 
  20  chr20_1732093     ZHar    C    G        0      0        2 
  20  chr20_1732093   Sample    C    G        0      0        2 
  20  chr20_1735050     AAsi    A    C        1      2        2 
  20  chr20_1735050     AKia    A    C        0      0        2 
  20  chr20_1735050     AOna    A    C        0      0        2 
  20  chr20_1735050     ASom    A    C        1      2        2 
  20  chr20_1735050     HCab    A    C        0      0        2 
  20  chr20_1735050     HPrz    A    C        0      0        2 
  20  chr20_1735050     ZBoe    A    C        0      0        2 
  20  chr20_1735050     ZGre    A    C        0      0        2 
  20  chr20_1735050     ZHar    A    C        0      0        2 
  20  chr20_1735050   Sample    A    C        1      2        2 
  20  chr20_1736061     AAsi    C    T        0      0        2 
  20  chr20_1736061     AKia    C    T        0      0        2 
  20  chr20_1736061     AOna    C    T        1      2        2 
  20  chr20_1736061     ASom    C    T        0      0        2 
  20  chr20_1736061     HCab    C    T        0      0        2 
  20  chr20_1736061     HPrz    C    T        0      0        2 
  20  chr20_1736061     ZBoe    C    T        0      0        2 
  20  chr20_1736061     ZGre    C    T        0      0        2 
  20  chr20_1736061     ZHar    C    T        0      0        2 
  20  chr20_1736061   Sample    C    T        0      0        2 
  20  chr20_1741860     AAsi    A    G        0      0        2 
  20  chr20_1741860     AKia    A    G        0      0        2 
  20  chr20_1741860     AOna    A    G        1      2        2 
  20  chr20_1741860     ASom    A    G        0      0        2 
  20  chr20_1741860     HCab    A    G        0      0        2 
  20  chr20_1741860     HPrz    A    G        0      0        2 
  20  chr20_1741860     ZBoe    A    G        0      0        2 
  20  chr20_1741860     ZGre    A    G        0      0        2 
  20  chr20_1741860     ZHar    A    G        0      0        2 
  20  chr20_1741860   Sample    A    G        0      0        2 
  20  chr20_1743805     AAsi    G    A        0      0        2 
  20  chr20_1743805     AKia    G    A        0      0        2 
  20  chr20_1743805     AOna    G    A        0      0        2 
  20  chr20_1743805     ASom    G    A        0      0        2 
  20  chr20_1743805     HCab    G    A        1      2        2 
  20  chr20_1743805     HPrz    G    A        1      2        2 
  20  chr20_1743805     ZBoe    G    A        0      0        2 
  20  chr20_1743805     ZGre    G    A        0      0        2 
  20  chr20_1743805     ZHar    G    A        0      0        2 
  20  chr20_1743805   Sample    G    A        0      0        2 
  20  chr20_1751761     AAsi    C    A        0      0        2 
  20  chr20_1751761     AKia    C    A        0      0        2 
  20  chr20_1751761     AOna    C    A        0      0        2 
  20  chr20_1751761     ASom    C    A        0      0        2 
  20  chr20_1751761     HCab    C    A      0.5      1        2 
  20  chr20_1751761     HPrz    C    A        0      0        2 
  20  chr20_1751761     ZBoe    C    A        0      0        2 
  20  chr20_1751761     ZGre    C    A        0      0        2 
  20  chr20_1751761     ZHar    C    A        0      0        2 
  20  chr20_1751761   Sample    C    A        0      0        2 
  20  chr20_1751870     AAsi    G    C        0      0        2 
  20  chr20_1751870     AKia    G    C        0      0        2 
  20  chr20_1751870     AOna    G    C        1      2        2 
  20  chr20_1751870     ASom    G    C        0      0        2 
  20  chr20_1751870     HCab    G    C        0      0        2 
  20  chr20_1751870     HPrz    G    C        0      0        2 
  20  chr20_1751870     ZBoe    G    C        0      0        2 
  20  chr20_1751870     ZGre    G    C        0      0        2 
  20  chr20_1751870     ZHar    G    C        0      0        2 
  20  chr20_1751870   Sample    G    C        0      0        2 
  20  chr20_1760650     AAsi    C    T        0      0        2 
  20  chr20_1760650     AKia    C    T        1      2        2 
  20  chr20_1760650     AOna    C    T        0      0        2 
  20  chr20_1760650     ASom    C    T        0      0        2 
  20  chr20_1760650     HCab    C    T        0      0        2 
  20  chr20_1760650     HPrz    C    T        0      0        2 
  20  chr20_1760650     ZBoe    C    T        0      0        2 
  20  chr20_1760650     ZGre    C    T        0      0        2 
  20  chr20_1760650     ZHar    C    T        0      0        2 
  20  chr20_1760650   Sample    C    T        0      0        2 
  20  chr20_1764218     AAsi    A    C        0      0        2 
  20  chr20_1764218     AKia    A    C        0      0        2 
  20  chr20_1764218     AOna    A    C        0      0        2 
  20  chr20_1764218     ASom    A    C      0.5      1        2 
  20  chr20_1764218     HCab    A    C        0      0        2 
  20  chr20_1764218     HPrz    A    C        0      0        2 
  20  chr20_1764218     ZBoe    A    C        0      0        2 
  20  chr20_1764218     ZGre    A    C        0      0        2 
  20  chr20_1764218     ZHar    A    C        0      0        2 
  20  chr20_1764218   Sample    A    C        0      0        2 
  20  chr20_1767288     AAsi    G    A        0      0        2 
  20  chr20_1767288     AKia    G    A        0      0        2 
  20  chr20_1767288     AOna    G    A        0      0        2 
  20  chr20_1767288     ASom    G    A        0      0        2 
  20  chr20_1767288     HCab    G    A        1      2        2 
  20  chr20_1767288     HPrz    G    A        1      2        2 
  20  chr20_1767288     ZBoe    G    A        0      0        2 
  20  chr20_1767288     ZGre    G    A        0      0        2 
  20  chr20_1767288     ZHar    G    A        0      0        2 
  20  chr20_1767288   Sample    G    A        0      0        2 
  20  chr20_1769851     AAsi    T    C        0      0        2 
  20  chr20_1769851     AKia    T    C        0      0        2 
  20  chr20_1769851     AOna    T    C        0      0        2 
  20  chr20_1769851     ASom    T    C        0      0        2 
  20  chr20_1769851     HCab    T    C        0      0        2 
  20  chr20_1769851     HPrz    T    C        0      0        2 
  20  chr20_1769851     ZBoe    T    C      0.5      1        2 
  20  chr20_1769851     ZGre    T    C        0      0        2 
  20  chr20_1769851     ZHar    T    C        0      0        2 
  20  chr20_1769851   Sample    T    C        0      0        2 
  20  chr20_1771875     AAsi    A    G        0      0        2 
  20  chr20_1771875     AKia    A    G        0      0        2 
  20  chr20_1771875     AOna    A    G        0      0        2 
  20  chr20_1771875     ASom    A    G        0      0        2 
  20  chr20_1771875     HCab    A    G        0      0        2 
  20  chr20_1771875     HPrz    A    G        0      0        2 
  20  chr20_1771875     ZBoe    A    G        0      0        2 
  20  chr20_1771875     ZGre    A    G        1      2        2 
  20  chr20_1771875     ZHar    A    G        0      0        2 
  20  chr20_1771875   Sample    A    G        0      0        2 
  20  chr20_1773580     AAsi    T    C        0      0        2 
  20  chr20_1773580     AKia    T    C        0      0        2 
  20  chr20_1773580     AOna    T    C        0      0        2 
  20  chr20_1773580     ASom    T    C        0      0        2 
  20  chr20_1773580     HCab    T    C        0      0        2 
  20  chr20_1773580     HPrz    T    C        0      0        2 
  20  chr20_1773580     ZBoe    T    C        0      0        2 
  20  chr20_1773580     ZGre    T    C        0      0        2 
  20  chr20_1773580     ZHar    T    C        1      2        2 
  20  chr20_1773580   Sample    T    C        0      0        2 
  20  chr20_1783966     AAsi    A    G        0      0        2 
  20  chr20_1783966     AKia    A    G        1      2        2 
  20  chr20_1783966     AOna    A    G        1      2        2 
  20  chr20_1783966     ASom    A    G        0      0        2 
  20  chr20_1783966     HCab    A    G        0      0        2 
  20  chr20_1783966     HPrz    A    G        0      0        2 
  20  chr20_1783966     ZBoe    A    G        0      0        2 
  20  chr20_1783966     ZGre    A    G        0      0        2 
  20  chr20_1783966     ZHar    A    G        0      0        2 
  20  chr20_1783966   Sample    A    G        0      0        2 
  20  chr20_1784931     AAsi    C    A        0      0        2 
  20  chr20_1784931     AKia    C    A        0      0        2 
  20  chr20_1784931     AOna    C    A        0      0        2 
  20  chr20_1784931     ASom    C    A      0.5      1        2 
  20  chr20_1784931     HCab    C    A        0      0        2 
  20  chr20_1784931     HPrz    C    A        0      0        2 
  20  chr20_1784931     ZBoe    C    A        0      0        2 
  20  chr20_1784931     ZGre    C    A        0      0        2 
  20  chr20_1784931     ZHar    C    A        0      0        2 
  20  chr20_1784931   Sample    C    A        0      0        2 
  20  chr20_1785804     AAsi    A    T        0      0        2 
  20  chr20_1785804     AKia    A    T        0      0        2 
  20  chr20_1785804     AOna    A    T        0      0        2 
  20  chr20_1785804     ASom    A    T        0      0        2 
  20  chr20_1785804     HCab    A    T        0      0        2 
  20  chr20_1785804     HPrz    A    T        0      0        2 
  20  chr20_1785804     ZBoe    A    T        0      0        2 
  20  chr20_1785804     ZGre    A    T        1      2        2 
  20  chr20_1785804     ZHar    A    T        0      0        2 
  20  chr20_1785804   Sample    A    T        0      0        2 
  20  chr20_1786119     AAsi    C    T        0      0        2 
  20  chr20_1786119     AKia    C    T        0      0        2 
  20  chr20_1786119     AOna    C    T        0      0        2 
  20  chr20_1786119     ASom    C    T        0      0        2 
  20  chr20_1786119     HCab    C    T        0      0        2 
  20  chr20_1786119     HPrz    C    T      0.5      1        2 
  20  chr20_1786119     ZBoe    C    T        0      0        2 
  20  chr20_1786119     ZGre    C    T        0      0        2 
  20  chr20_1786119     ZHar    C    T        0      0        2 
  20  chr20_1786119   Sample    C    T        0      0        2 
  20  chr20_1787601     AAsi    T    G        0      0        2 
  20  chr20_1787601     AKia    T    G        1      2        2 
  20  chr20_1787601     AOna    T    G        0      0        2 
  20  chr20_1787601     ASom    T    G        0      0        2 
  20  chr20_1787601     HCab    T    G        0      0        2 
  20  chr20_1787601     HPrz    T    G        0      0        2 
  20  chr20_1787601     ZBoe    T    G        0      0        2 
  20  chr20_1787601     ZGre    T    G        0      0        2 
  20  chr20_1787601     ZHar    T    G        0      0        2 
  20  chr20_1787601   Sample    T    G        0      0        2 
  20  chr20_1788213     AAsi    A    C        0      0        2 
  20  chr20_1788213     AKia    A    C        0      0        2 
  20  chr20_1788213     AOna    A    C        0      0        2 
  20  chr20_1788213     ASom    A    C        0      0        2 
  20  chr20_1788213     HCab    A    C        0      0        2 
  20  chr20_1788213     HPrz    A    C        0      0        2 
  20  chr20_1788213     ZBoe    A    C        0      0        2 
  20  chr20_1788213     ZGre    A    C      0.5      1        2 
  20  chr20_1788213     ZHar    A    C        0      0        2 
  20  chr20_1788213   Sample    A    C        0      0        2 
  20  chr20_1789766     AAsi    T    A        0      0        2 
  20  chr20_1789766     AKia    T    A        0      0        2 
  20  chr20_1789766     AOna    T    A        0      0        2 
  20  chr20_1789766     ASom    T    A        0      0        2 
  20  chr20_1789766     HCab    T    A        1      2        2 
  20  chr20_1789766     HPrz    T    A        1      2        2 
  20  chr20_1789766     ZBoe    T    A        0      0        2 
  20  chr20_1789766     ZGre    T    A        0      0        2 
  20  chr20_1789766     ZHar    T    A        0      0        2 
  20  chr20_1789766   Sample    T    A        0      0        2 
  20  chr20_1791021     AAsi    A    G        0      0        2 
  20  chr20_1791021     AKia    A    G        0      0        2 
  20  chr20_1791021     AOna    A    G        1      2        2 
  20  chr20_1791021     ASom    A    G        0      0        2 
  20  chr20_1791021     HCab    A    G        0      0        2 
  20  chr20_1791021     HPrz    A    G        0      0        2 
  20  chr20_1791021     ZBoe    A    G        0      0        2 
  20  chr20_1791021     ZGre    A    G        0      0        2 
  20  chr20_1791021     ZHar    A    G        0      0        2 
  20  chr20_1791021   Sample    A    G        0      0        2 
  20  chr20_1798275     AAsi    C    T        0      0        2 
  20  chr20_1798275     AKia    C    T        0      0        2 
  20  chr20_1798275     AOna    C    T        0      0        2 
  20  chr20_1798275     ASom    C    T        0      0        2 
  20  chr20_1798275     HCab    C    T        1      2        2 
  20  chr20_1798275     HPrz    C    T        1      2        2 
  20  chr20_1798275     ZBoe    C    T        0      0        2 
  20  chr20_1798275     ZGre    C    T        0      0        2 
  20  chr20_1798275     ZHar    C    T        0      0        2 
  20  chr20_1798275   Sample    C    T        0      0        2 
  20  chr20_1801889     AAsi    A    G        0      0        2 
  20  chr20_1801889     AKia    A    G        0      0        2 
  20  chr20_1801889     AOna    A    G        0      0        2 
  20  chr20_1801889     ASom    A    G        0      0        2 
  20  chr20_1801889     HCab    A    G        0      0        2 
  20  chr20_1801889     HPrz    A    G        0      0        2 
  20  chr20_1801889     ZBoe    A    G      0.5      1        2 
  20  chr20_1801889     ZGre    A    G        0      0        2 
  20  chr20_1801889     ZHar    A    G        0      0        2 
  20  chr20_1801889   Sample    A    G        0      0        2 
  20  chr20_1802487     AAsi    G    T        0      0        2 
  20  chr20_1802487     AKia    G    T        0      0        2 
  20  chr20_1802487     AOna    G    T        1      2        2 
  20  chr20_1802487     ASom    G    T        0      0        2 
  20  chr20_1802487     HCab    G    T        0      0        2 
  20  chr20_1802487     HPrz    G    T        0      0        2 
  20  chr20_1802487     ZBoe    G    T        0      0        2 
  20  chr20_1802487     ZGre    G    T        0      0        2 
  20  chr20_1802487     ZHar    G    T        0      0        2 
  20  chr20_1802487   Sample    G    T        0      0        2 
  20  chr20_1804353     AAsi    A    G      0.5      1        2 
  20  chr20_1804353     AKia    A    G        0      0        2 
  20  chr20_1804353     AOna    A    G        0      0        2 
  20  chr20_1804353     ASom    A    G        0      0        2 
  20  chr20_1804353     HCab    A    G        0      0        2 
  20  chr20_1804353     HPrz    A    G        0      0        2 
  20  chr20_1804353     ZBoe    A    G        0      0        2 
  20  chr20_1804353     ZGre    A    G        0      0        2 
  20  chr20_1804353     ZHar    A    G        0      0        2 
  20  chr20_1804353   Sample    A    G        0      0        2 
  20  chr20_1807194     AAsi    G    C        0      0        2 
  20  chr20_1807194     AKia    G    C        0      0        2 
  20  chr20_1807194     AOna    G    C        0      0        2 
  20  chr20_1807194     ASom    G    C        0      0        2 
  20  chr20_1807194     HCab    G    C        1      2        2 
  20  chr20_1807194     HPrz    G    C        1      2        2 
  20  chr20_1807194     ZBoe    G    C        0      0        2 
  20  chr20_1807194     ZGre    G    C        0      0        2 
  20  chr20_1807194     ZHar    G    C        0      0        2 
  20  chr20_1807194   Sample    G    C        0      0        2 
  20  chr20_1812867     AAsi    T    C        0      0        2 
  20  chr20_1812867     AKia    T    C        0      0        2 
  20  chr20_1812867     AOna    T    C        0      0        2 
  20  chr20_1812867     ASom    T    C      0.5      1        2 
  20  chr20_1812867     HCab    T    C        0      0        2 
  20  chr20_1812867     HPrz    T    C        0      0        2 
  20  chr20_1812867     ZBoe    T    C        0      0        2 
  20  chr20_1812867     ZGre    T    C        0      0        2 
  20  chr20_1812867     ZHar    T    C        0      0        2 
  20  chr20_1812867   Sample    T    C        0      0        2 
  20  chr20_1823484     AAsi    A    G        0      0        2 
  20  chr20_1823484     AKia    A    G        0      0        2 
  20  chr20_1823484     AOna    A    G        0      0        2 
  20  chr20_1823484     ASom    A    G        0      0        2 
  20  chr20_1823484     HCab    A    G        0      0        2 
  20  chr20_1823484     HPrz    A    G        0      0        2 
  20  chr20_1823484     ZBoe    A    G      0.5      1        2 
  20  chr20_1823484     ZGre    A    G        1      2        2 
  20  chr20_1823484     ZHar    A    G        1      2        2 
  20  chr20_1823484   Sample    A    G        0      0        2 
  20  chr20_1824780     AAsi    T    A        0      0        2 
  20  chr20_1824780     AKia    T    A        0      0        2 
  20  chr20_1824780     AOna    T    A        0      0        2 
  20  chr20_1824780     ASom    T    A        0      0        2 
  20  chr20_1824780     HCab    T    A        0      0        2 
  20  chr20_1824780     HPrz    T    A        0      0        2 
  20  chr20_1824780     ZBoe    T    A        0      0        2 
  20  chr20_1824780     ZGre    T    A      0.5      1        2 
  20  chr20_1824780     ZHar    T    A        0      0        2 
  20  chr20_1824780   Sample    T    A        0      0        2 
  20  chr20_1848537     AAsi    C    G        0      0        2 
  20  chr20_1848537     AKia    C    G        1      2        2 
  20  chr20_1848537     AOna    C    G        1      2        2 
  20  chr20_1848537     ASom    C    G        0      0        2 
  20  chr20_1848537     HCab    C    G        0      0        2 
  20  chr20_1848537     HPrz    C    G        0      0        2 
  20  chr20_1848537     ZBoe    C    G        0      0        2 
  20  chr20_1848537     ZGre    C    G        0      0        2 
  20  chr20_1848537     ZHar    C    G        0      0        2 
  20  chr20_1848537   Sample    C    G        0      0        2 
  20  chr20_1860041     AAsi    G    C        0      0        2 
  20  chr20_1860041     AKia    G    C        0      0        2 
  20  chr20_1860041     AOna    G    C        0      0        2 
  20  chr20_1860041     ASom    G    C        0      0        2 
  20  chr20_1860041     HCab    G    C        1      2        2 
  20  chr20_1860041     HPrz    G    C        1      2        2 
  20  chr20_1860041     ZBoe    G    C        0      0        2 
  20  chr20_1860041     ZGre    G    C        0      0        2 
  20  chr20_1860041     ZHar    G    C        0      0        2 
  20  chr20_1860041   Sample    G    C        0      0        2 
  20  chr20_1864005     AAsi    G    A        0      0        2 
  20  chr20_1864005     AKia    G    A        0      0        2 
  20  chr20_1864005     AOna    G    A        0      0        2 
  20  chr20_1864005     ASom    G    A        0      0        2 
  20  chr20_1864005     HCab    G    A        1      2        2 
  20  chr20_1864005     HPrz    G    A        1      2        2 
  20  chr20_1864005     ZBoe    G    A        0      0        2 
  20  chr20_1864005     ZGre    G    A        0      0        2 
  20  chr20_1864005     ZHar    G    A        0      0        2 
  20  chr20_1864005   Sample    G    A        0      0        2 
  20  chr20_1865740     AAsi    T    C        0      0        2 
  20  chr20_1865740     AKia    T    C        0      0        2 
  20  chr20_1865740     AOna    T    C        0      0        2 
  20  chr20_1865740     ASom    T    C        0      0        2 
  20  chr20_1865740     HCab    T    C        0      0        2 
  20  chr20_1865740     HPrz    T    C        0      0        2 
  20  chr20_1865740     ZBoe    T    C      0.5      1        2 
  20  chr20_1865740     ZGre    T    C        0      0        2 
  20  chr20_1865740     ZHar    T    C        0      0        2 
  20  chr20_1865740   Sample    T    C        0      0        2 
  20  chr20_1874926     AAsi    C    G        0      0        2 
  20  chr20_1874926     AKia    C    G        0      0        2 
  20  chr20_1874926     AOna    C    G        0      0        2 
  20  chr20_1874926     ASom    C    G        0      0        2 
  20  chr20_1874926     HCab    C    G        0      0        2 
  20  chr20_1874926     HPrz    C    G      0.5      1        2 
  20  chr20_1874926     ZBoe    C    G        0      0        2 
  20  chr20_1874926     ZGre    C    G        0      0        2 
  20  chr20_1874926     ZHar    C    G        0      0        2 
  20  chr20_1874926   Sample    C    G        0      0        2 
  20  chr20_1875640     AAsi    G    C        0      0        2 
  20  chr20_1875640     AKia    G    C        1      2        2 
  20  chr20_1875640     AOna    G    C        1      2        2 
  20  chr20_1875640     ASom    G    C        0      0        2 
  20  chr20_1875640     HCab    G    C        0      0        2 
  20  chr20_1875640     HPrz    G    C        0      0        2 
  20  chr20_1875640     ZBoe    G    C        0      0        2 
  20  chr20_1875640     ZGre    G    C        0      0        2 
  20  chr20_1875640     ZHar    G    C        0      0        2 
  20  chr20_1875640   Sample    G    C        0      0        2 
  20  chr20_1901188     AAsi    A    G        0      0        2 
  20  chr20_1901188     AKia    A    G        0      0        2 
  20  chr20_1901188     AOna    A    G        1      2        2 
  20  chr20_1901188     ASom    A    G        0      0        2 
  20  chr20_1901188     HCab    A    G        0      0        2 
  20  chr20_1901188     HPrz    A    G        0      0        2 
  20  chr20_1901188     ZBoe    A    G        0      0        2 
  20  chr20_1901188     ZGre    A    G        0      0        2 
  20  chr20_1901188     ZHar    A    G        0      0        2 
  20  chr20_1901188   Sample    A    G        0      0        2 
  20  chr20_1911853     AAsi    G    A        0      0        2 
  20  chr20_1911853     AKia    G    A        0      0        2 
  20  chr20_1911853     AOna    G    A        0      0        2 
  20  chr20_1911853     ASom    G    A        0      0        2 
  20  chr20_1911853     HCab    G    A        1      2        2 
  20  chr20_1911853     HPrz    G    A        1      2        2 
  20  chr20_1911853     ZBoe    G    A        0      0        2 
  20  chr20_1911853     ZGre    G    A        0      0        2 
  20  chr20_1911853     ZHar    G    A        0      0        2 
  20  chr20_1911853   Sample    G    A        0      0        2 
  20  chr20_1913117     AAsi    A    G        0      0        2 
  20  chr20_1913117     AKia    A    G        0      0        2 
  20  chr20_1913117     AOna    A    G        0      0        2 
  20  chr20_1913117     ASom    A    G        1      2        2 
  20  chr20_1913117     HCab    A    G        0      0        2 
  20  chr20_1913117     HPrz    A    G        0      0        2 
  20  chr20_1913117     ZBoe    A    G        0      0        2 
  20  chr20_1913117     ZGre    A    G        0      0        2 
  20  chr20_1913117     ZHar    A    G        0      0        2 
  20  chr20_1913117   Sample    A    G        0      0        2 
  20  chr20_1921878     AAsi    C    T        0      0        2 
  20  chr20_1921878     AKia    C    T        0      0        2 
  20  chr20_1921878     AOna    C    T        1      2        2 
  20  chr20_1921878     ASom    C    T        0      0        2 
  20  chr20_1921878     HCab    C    T        0      0        2 
  20  chr20_1921878     HPrz    C    T        0      0        2 
  20  chr20_1921878     ZBoe    C    T        0      0        2 
  20  chr20_1921878     ZGre    C    T        0      0        2 
  20  chr20_1921878     ZHar    C    T        0      0        2 
  20  chr20_1921878   Sample    C    T        0      0        2 
  20  chr20_1929549     AAsi    A    T        0      0        2 
  20  chr20_1929549     AKia    A    T        0      0        2 
  20  chr20_1929549     AOna    A    T        0      0        2 
  20  chr20_1929549     ASom    A    T        0      0        2 
  20  chr20_1929549     HCab    A    T        1      2        2 
  20  chr20_1929549     HPrz    A    T        1      2        2 
  20  chr20_1929549     ZBoe    A    T        0      0        2 
  20  chr20_1929549     ZGre    A    T        0      0        2 
  20  chr20_1929549     ZHar    A    T        0      0        2 
  20  chr20_1929549   Sample    A    T        0      0        2 
  20  chr20_1930636     AAsi    T    C        0      0        2 
  20  chr20_1930636     AKia    T    C        0      0        2 
  20  chr20_1930636     AOna    T    C        0      0        2 
  20  chr20_1930636     ASom    T    C        0      0        2 
  20  chr20_1930636     HCab    T    C        0      0        2 
  20  chr20_1930636     HPrz    T    C        0      0        2 
  20  chr20_1930636     ZBoe    T    C        0      0        2 
  20  chr20_1930636     ZGre    T    C        1      2        2 
  20  chr20_1930636     ZHar    T    C        0      0        2 
  20  chr20_1930636   Sample    T    C        0      0        2 
  20  chr20_1934123     AAsi    C    G      0.5      1        2 
  20  chr20_1934123     AKia    C    G        0      0        2 
  20  chr20_1934123     AOna    C    G        0      0        2 
  20  chr20_1934123     ASom    C    G      0.5      1        2 
  20  chr20_1934123     HCab    C    G        0      0        2 
  20  chr20_1934123     HPrz    C    G        0      0        2 
  20  chr20_1934123     ZBoe    C    G        0      0        2 
  20  chr20_1934123     ZGre    C    G        0      0        2 
  20  chr20_1934123     ZHar    C    G        0      0        2 
  20  chr20_1934123   Sample    C    G        0      0        2 
  20  chr20_1939900     AAsi    G    A        0      0        2 
  20  chr20_1939900     AKia    G    A        0      0        2 
  20  chr20_1939900     AOna    G    A        0      0        2 
  20  chr20_1939900     ASom    G    A        0      0        2 
  20  chr20_1939900     HCab    G    A        0      0        2 
  20  chr20_1939900     HPrz    G    A        0      0        2 
  20  chr20_1939900     ZBoe    G    A      0.5      1        2 
  20  chr20_1939900     ZGre    G    A        0      0        2 
  20  chr20_1939900     ZHar    G    A        0      0        2 
  20  chr20_1939900   Sample    G    A        0      0        2 
  20  chr20_1943967     AAsi    C    T        0      0        2 
  20  chr20_1943967     AKia    C    T        0      0        2 
  20  chr20_1943967     AOna    C    T        0      0        2 
  20  chr20_1943967     ASom    C    T        0      0        2 
  20  chr20_1943967     HCab    C    T        0      0        2 
  20  chr20_1943967     HPrz    C    T      0.5      1        2 
  20  chr20_1943967     ZBoe    C    T        0      0        2 
  20  chr20_1943967     ZGre    C    T        0      0        2 
  20  chr20_1943967     ZHar    C    T        0      0        2 
  20  chr20_1943967   Sample    C    T        0      0        2 
  20  chr20_1948485     AAsi    C    T        0      0        2 
  20  chr20_1948485     AKia    C    T        0      0        2 
  20  chr20_1948485     AOna    C    T        0      0        2 
  20  chr20_1948485     ASom    C    T        0      0        2 
  20  chr20_1948485     HCab    C    T        1      2        2 
  20  chr20_1948485     HPrz    C    T        1      2        2 
  20  chr20_1948485     ZBoe    C    T        0      0        2 
  20  chr20_1948485     ZGre    C    T        0      0        2 
  20  chr20_1948485     ZHar    C    T        0      0        2 
  20  chr20_1948485   Sample    C    T        0      0        2 
  20  chr20_1949595     AAsi    A    G        0      0        2 
  20  chr20_1949595     AKia    A    G        1      2        2 
  20  chr20_1949595     AOna    A    G        0      0        2 
  20  chr20_1949595     ASom    A    G        0      0        2 
  20  chr20_1949595     HCab    A    G        0      0        2 
  20  chr20_1949595     HPrz    A    G        0      0        2 
  20  chr20_1949595     ZBoe    A    G        0      0        2 
  20  chr20_1949595     ZGre    A    G        0      0        2 
  20  chr20_1949595     ZHar    A    G        0      0        2 
  20  chr20_1949595   Sample    A    G        0      0        2 
  20  chr20_1957138     AAsi    T    C        0      0        2 
  20  chr20_1957138     AKia    T    C        0      0        2 
  20  chr20_1957138     AOna    T    C        0      0        2 
  20  chr20_1957138     ASom    T    C        0      0        2 
  20  chr20_1957138     HCab    T    C        1      2        2 
  20  chr20_1957138     HPrz    T    C        1      2        2 
  20  chr20_1957138     ZBoe    T    C        0      0        2 
  20  chr20_1957138     ZGre    T    C        0      0        2 
  20  chr20_1957138     ZHar    T    C        0      0        2 
  20  chr20_1957138   Sample    T    C        0      0        2 
  20  chr20_1959012     AAsi    T    G        0      0        2 
  20  chr20_1959012     AKia    T    G        0      0        2 
  20  chr20_1959012     AOna    T    G        0      0        2 
  20  chr20_1959012     ASom    T    G        0      0        2 
  20  chr20_1959012     HCab    T    G        0      0        2 
  20  chr20_1959012     HPrz    T    G        0      0        2 
  20  chr20_1959012     ZBoe    T    G      0.5      1        2 
  20  chr20_1959012     ZGre    T    G        0      0        2 
  20  chr20_1959012     ZHar    T    G        0      0        2 
  20  chr20_1959012   Sample    T    G        0      0        2 
  20  chr20_1962249     AAsi    G    A        0      0        2 
  20  chr20_1962249     AKia    G    A        0      0        2 
  20  chr20_1962249     AOna    G    A        0      0        2 
  20  chr20_1962249     ASom    G    A        0      0        2 
  20  chr20_1962249     HCab    G    A        0      0        2 
  20  chr20_1962249     HPrz    G    A        0      0        2 
  20  chr20_1962249     ZBoe    G    A        0      0        2 
  20  chr20_1962249     ZGre    G    A        0      0        2 
  20  chr20_1962249     ZHar    G    A        1      2        2 
  20  chr20_1962249   Sample    G    A        0      0        2 
  20  chr20_1963407     AAsi    A    G        0      0        2 
  20  chr20_1963407     AKia    A    G        0      0        2 
  20  chr20_1963407     AOna    A    G        0      0        2 
  20  chr20_1963407     ASom    A    G        0      0        2 
  20  chr20_1963407     HCab    A    G        0      0        2 
  20  chr20_1963407     HPrz    A    G        0      0        2 
  20  chr20_1963407     ZBoe    A    G        1      2        2 
  20  chr20_1963407     ZGre    A    G        0      0        2 
  20  chr20_1963407     ZHar    A    G        0      0        2 
  20  chr20_1963407   Sample    A    G        0      0        2 
  20  chr20_1963652     AAsi    T    C        0      0        2 
  20  chr20_1963652     AKia    T    C        0      0        2 
  20  chr20_1963652     AOna    T    C        0      0        2 
  20  chr20_1963652     ASom    T    C        0      0        2 
  20  chr20_1963652     HCab    T    C        1      2        2 
  20  chr20_1963652     HPrz    T    C        1      2        2 
  20  chr20_1963652     ZBoe    T    C        0      0        2 
  20  chr20_1963652     ZGre    T    C        0      0        2 
  20  chr20_1963652     ZHar    T    C        0      0        2 
  20  chr20_1963652   Sample    T    C        0      0        2 
  20  chr20_1976830     AAsi    C    T        0      0        2 
  20  chr20_1976830     AKia    C    T        0      0        2 
  20  chr20_1976830     AOna    C    T        0      0        2 
  20  chr20_1976830     ASom    C    T        0      0        2 
  20  chr20_1976830     HCab    C    T        0      0        2 
  20  chr20_1976830     HPrz    C    T        0      0        2 
  20  chr20_1976830     ZBoe    C    T        0      0        2 
  20  chr20_1976830     ZGre    C    T        1      2        2 
  20  chr20_1976830     ZHar    C    T        0      0        2 
  20  chr20_1976830   Sample    C    T        0      0        2 
  20  chr20_1978040     AAsi    G    A        0      0        2 
  20  chr20_1978040     AKia    G    A        0      0        2 
  20  chr20_1978040     AOna    G    A        0      0        2 
  20  chr20_1978040     ASom    G    A        0      0        2 
  20  chr20_1978040     HCab    G    A      0.5      1        2 
  20  chr20_1978040     HPrz    G    A        1      2        2 
  20  chr20_1978040     ZBoe    G    A        0      0        2 
  20  chr20_1978040     ZGre    G    A        0      0        2 
  20  chr20_1978040     ZHar    G    A        0      0        2 
  20  chr20_1978040   Sample    G    A        0      0        2 
  20  chr20_1988266     AAsi    T    C      0.5      1        2 
  20  chr20_1988266     AKia    T    C        0      0        2 
  20  chr20_1988266     AOna    T    C        0      0        2 
  20  chr20_1988266     ASom    T    C        0      0        2 
  20  chr20_1988266     HCab    T    C        0      0        2 
  20  chr20_1988266     HPrz    T    C        0      0        2 
  20  chr20_1988266     ZBoe    T    C        0      0        2 
  20  chr20_1988266     ZGre    T    C        0      0        2 
  20  chr20_1988266     ZHar    T    C        0      0        2 
  20  chr20_1988266   Sample    T    C        1      2        2 
  20  chr20_1995901     AAsi    A    G        0      0        2 
  20  chr20_1995901     AKia    A    G        0      0        2 
  20  chr20_1995901     AOna    A    G        1      2        2 
  20  chr20_1995901     ASom    A    G        0      0        2 
  20  chr20_1995901     HCab    A    G        0      0        2 
  20  chr20_1995901     HPrz    A    G        0      0        2 
  20  chr20_1995901     ZBoe    A    G        0      0        2 
  20  chr20_1995901     ZGre    A    G        0      0        2 
  20  chr20_1995901     ZHar    A    G        0      0        2 
  20  chr20_1995901   Sample    A    G        0      0        2 
  20  chr20_1997458     AAsi    C    T        0      0        2 
  20  chr20_1997458     AKia    C    T        0      0        2 
  20  chr20_1997458     AOna    C    T        1      2        2 
  20  chr20_1997458     ASom    C    T        0      0        2 
  20  chr20_1997458     HCab    C    T        0      0        2 
  20  chr20_1997458     HPrz    C    T        0      0        2 
  20  chr20_1997458     ZBoe    C    T        0      0        2 
  20  chr20_1997458     ZGre    C    T        0      0        2 
  20  chr20_1997458     ZHar    C    T        0      0        2 
  20  chr20_1997458   Sample    C    T        0      0        2 
  20  chr20_2004489     AAsi    C    T        0      0        2 
  20  chr20_2004489     AKia    C    T        0      0        2 
  20  chr20_2004489     AOna    C    T        0      0        2 
  20  chr20_2004489     ASom    C    T        0      0        2 
  20  chr20_2004489     HCab    C    T        1      2        2 
  20  chr20_2004489     HPrz    C    T        1      2        2 
  20  chr20_2004489     ZBoe    C    T        0      0        2 
  20  chr20_2004489     ZGre    C    T        0      0        2 
  20  chr20_2004489     ZHar    C    T        0      0        2 
  20  chr20_2004489   Sample    C    T        0      0        2 
  20  chr20_2005504     AAsi    G    C        0      0        2 
  20  chr20_2005504     AKia    G    C        0      0        2 
  20  chr20_2005504     AOna    G    C        0      0        2 
  20  chr20_2005504     ASom    G    C        0      0        2 
  20  chr20_2005504     HCab    G    C        0      0        2 
  20  chr20_2005504     HPrz    G    C        0      0        2 
  20  chr20_2005504     ZBoe    G    C      0.5      1        2 
  20  chr20_2005504     ZGre    G    C        0      0        2 
  20  chr20_2005504     ZHar    G    C        0      0        2 
  20  chr20_2005504   Sample    G    C        0      0        2 
  20  chr20_2006853     AAsi    C    G        0      0        2 
  20  chr20_2006853     AKia    C    G        0      0        2 
  20  chr20_2006853     AOna    C    G        0      0        2 
  20  chr20_2006853     ASom    C    G        0      0        2 
  20  chr20_2006853     HCab    C    G        1      2        2 
  20  chr20_2006853     HPrz    C    G        1      2        2 
  20  chr20_2006853     ZBoe    C    G        0      0        2 
  20  chr20_2006853     ZGre    C    G        0      0        2 
  20  chr20_2006853     ZHar    C    G        0      0        2 
  20  chr20_2006853   Sample    C    G        0      0        2 
  20  chr20_2007459     AAsi    G    T        1      2        2 
  20  chr20_2007459     AKia    G    T        0      0        2 
  20  chr20_2007459     AOna    G    T        0      0        2 
  20  chr20_2007459     ASom    G    T        1      2        2 
  20  chr20_2007459     HCab    G    T        0      0        2 
  20  chr20_2007459     HPrz    G    T        0      0        2 
  20  chr20_2007459     ZBoe    G    T        0      0        2 
  20  chr20_2007459     ZGre    G    T        0      0        2 
  20  chr20_2007459     ZHar    G    T        0      0        2 
  20  chr20_2007459   Sample    G    T        1      2        2 
  20  chr20_2013377     AAsi    G    A        0      0        2 
  20  chr20_2013377     AKia    G    A        0      0        2 
  20  chr20_2013377     AOna    G    A        0      0        2 
  20  chr20_2013377     ASom    G    A        0      0        2 
  20  chr20_2013377     HCab    G    A        0      0        2 
  20  chr20_2013377     HPrz    G    A        1      2        2 
  20  chr20_2013377     ZBoe    G    A        0      0        2 
  20  chr20_2013377     ZGre    G    A        0      0        2 
  20  chr20_2013377     ZHar    G    A        0      0        2 
  20  chr20_2013377   Sample    G    A        0      0        2 
  20  chr20_2016749     AAsi    C    T        0      0        2 
  20  chr20_2016749     AKia    C    T        0      0        2 
  20  chr20_2016749     AOna    C    T        0      0        2 
  20  chr20_2016749     ASom    C    T        0      0        2 
  20  chr20_2016749     HCab    C    T        0      0        2 
  20  chr20_2016749     HPrz    C    T        0      0        2 
  20  chr20_2016749     ZBoe    C    T      0.5      1        2 
  20  chr20_2016749     ZGre    C    T        0      0        2 
  20  chr20_2016749     ZHar    C    T        0      0        2 
  20  chr20_2016749   Sample    C    T        0      0        2 
  20  chr20_2023785     AAsi    C    T        0      0        2 
  20  chr20_2023785     AKia    C    T        0      0        2 
  20  chr20_2023785     AOna    C    T        0      0        2 
  20  chr20_2023785     ASom    C    T        1      2        2 
  20  chr20_2023785     HCab    C    T        0      0        2 
  20  chr20_2023785     HPrz    C    T        0      0        2 
  20  chr20_2023785     ZBoe    C    T        0      0        2 
  20  chr20_2023785     ZGre    C    T        0      0        2 
  20  chr20_2023785     ZHar    C    T        0      0        2 
  20  chr20_2023785   Sample    C    T        0      0        2 
  20  chr20_2024650     AAsi    A    G      0.5      1        2 
  20  chr20_2024650     AKia    A    G        0      0        2 
  20  chr20_2024650     AOna    A    G        0      0        2 
  20  chr20_2024650     ASom    A    G        0      0        2 
  20  chr20_2024650     HCab    A    G        0      0        2 
  20  chr20_2024650     HPrz    A    G        0      0        2 
  20  chr20_2024650     ZBoe    A    G        0      0        2 
  20  chr20_2024650     ZGre    A    G        0      0        2 
  20  chr20_2024650     ZHar    A    G        0      0        2 
  20  chr20_2024650   Sample    A    G        0      0        2 
  20  chr20_2026132     AAsi    A    G        0      0        2 
  20  chr20_2026132     AKia    A    G        0      0        2 
  20  chr20_2026132     AOna    A    G        0      0        2 
  20  chr20_2026132     ASom    A    G        0      0        2 
  20  chr20_2026132     HCab    A    G        0      0        2 
  20  chr20_2026132     HPrz    A    G        0      0        2 
  20  chr20_2026132     ZBoe    A    G        0      0        2 
  20  chr20_2026132     ZGre    A    G        0      0        2 
  20  chr20_2026132     ZHar    A    G      0.5      1        2 
  20  chr20_2026132   Sample    A    G        0      0        2 
  20  chr20_2033898     AAsi    T    C        0      0        2 
  20  chr20_2033898     AKia    T    C        0      0        2 
  20  chr20_2033898     AOna    T    C        0      0        2 
  20  chr20_2033898     ASom    T    C        0      0        2 
  20  chr20_2033898     HCab    T    C        1      2        2 
  20  chr20_2033898     HPrz    T    C        1      2        2 
  20  chr20_2033898     ZBoe    T    C        0      0        2 
  20  chr20_2033898     ZGre    T    C        0      0        2 
  20  chr20_2033898     ZHar    T    C        0      0        2 
  20  chr20_2033898   Sample    T    C        0      0        2 
  20  chr20_2038780     AAsi    A    G        0      0        2 
  20  chr20_2038780     AKia    A    G        0      0        2 
  20  chr20_2038780     AOna    A    G        0      0        2 
  20  chr20_2038780     ASom    A    G        0      0        2 
  20  chr20_2038780     HCab    A    G        0      0        2 
  20  chr20_2038780     HPrz    A    G        0      0        2 
  20  chr20_2038780     ZBoe    A    G        0      0        2 
  20  chr20_2038780     ZGre    A    G      0.5      1        2 
  20  chr20_2038780     ZHar    A    G        0      0        2 
  20  chr20_2038780   Sample    A    G        0      0        2 
  20  chr20_2045169     AAsi    C    G        0      0        2 
  20  chr20_2045169     AKia    C    G        0      0        2 
  20  chr20_2045169     AOna    C    G        0      0        2 
  20  chr20_2045169     ASom    C    G        0      0        2 
  20  chr20_2045169     HCab    C    G        1      2        2 
  20  chr20_2045169     HPrz    C    G        1      2        2 
  20  chr20_2045169     ZBoe    C    G        0      0        2 
  20  chr20_2045169     ZGre    C    G        0      0        2 
  20  chr20_2045169     ZHar    C    G        0      0        2 
  20  chr20_2045169   Sample    C    G        0      0        2 
  20  chr20_2046609     AAsi    G    A        0      0        2 
  20  chr20_2046609     AKia    G    A        0      0        2 
  20  chr20_2046609     AOna    G    A        1      2        2 
  20  chr20_2046609     ASom    G    A        0      0        2 
  20  chr20_2046609     HCab    G    A        0      0        2 
  20  chr20_2046609     HPrz    G    A        0      0        2 
  20  chr20_2046609     ZBoe    G    A        0      0        2 
  20  chr20_2046609     ZGre    G    A        0      0        2 
  20  chr20_2046609     ZHar    G    A        0      0        2 
  20  chr20_2046609   Sample    G    A        0      0        2 
  20  chr20_2053197     AAsi    A    G        0      0        2 
  20  chr20_2053197     AKia    A    G        0      0        2 
  20  chr20_2053197     AOna    A    G        0      0        2 
  20  chr20_2053197     ASom    A    G        0      0        2 
  20  chr20_2053197     HCab    A    G        1      2        2 
  20  chr20_2053197     HPrz    A    G        1      2        2 
  20  chr20_2053197     ZBoe    A    G        0      0        2 
  20  chr20_2053197     ZGre    A    G        0      0        2 
  20  chr20_2053197     ZHar    A    G        0      0        2 
  20  chr20_2053197   Sample    A    G        0      0        2 
  20  chr20_2057151     AAsi    A    G        0      0        2 
  20  chr20_2057151     AKia    A    G        0      0        2 
  20  chr20_2057151     AOna    A    G        0      0        2 
  20  chr20_2057151     ASom    A    G        0      0        2 
  20  chr20_2057151     HCab    A    G        1      2        2 
  20  chr20_2057151     HPrz    A    G        1      2        2 
  20  chr20_2057151     ZBoe    A    G        0      0        2 
  20  chr20_2057151     ZGre    A    G        0      0        2 
  20  chr20_2057151     ZHar    A    G        0      0        2 
  20  chr20_2057151   Sample    A    G        0      0        2 
  20  chr20_2060664     AAsi    G    C        0      0        2 
  20  chr20_2060664     AKia    G    C        0      0        2 
  20  chr20_2060664     AOna    G    C        0      0        2 
  20  chr20_2060664     ASom    G    C        0      0        2 
  20  chr20_2060664     HCab    G    C        0      0        2 
  20  chr20_2060664     HPrz    G    C        0      0        2 
  20  chr20_2060664     ZBoe    G    C        0      0        2 
  20  chr20_2060664     ZGre    G    C        0      0        2 
  20  chr20_2060664     ZHar    G    C      0.5      1        2 
  20  chr20_2060664   Sample    G    C        0      0        2 
  20  chr20_2060913     AAsi    G    A        0      0        2 
  20  chr20_2060913     AKia    G    A        0      0        2 
  20  chr20_2060913     AOna    G    A        0      0        2 
  20  chr20_2060913     ASom    G    A        0      0        2 
  20  chr20_2060913     HCab    G    A        0      0        2 
  20  chr20_2060913     HPrz    G    A        0      0        2 
  20  chr20_2060913     ZBoe    G    A        0      0        2 
  20  chr20_2060913     ZGre    G    A        1      2        2 
  20  chr20_2060913     ZHar    G    A        0      0        2 
  20  chr20_2060913   Sample    G    A        0      0        2 
  20  chr20_2071691     AAsi    G    A        0      0        2 
  20  chr20_2071691     AKia    G    A        0      0        2 
  20  chr20_2071691     AOna    G    A        0      0        2 
  20  chr20_2071691     ASom    G    A        0      0        2 
  20  chr20_2071691     HCab    G    A        0      0        2 
  20  chr20_2071691     HPrz    G    A        0      0        2 
  20  chr20_2071691     ZBoe    G    A        0      0        2 
  20  chr20_2071691     ZGre    G    A        1      2        2 
  20  chr20_2071691     ZHar    G    A        0      0        2 
  20  chr20_2071691   Sample    G    A        0      0        2 
  20  chr20_2084889     AAsi    T    C        0      0        2 
  20  chr20_2084889     AKia    T    C        0      0        2 
  20  chr20_2084889     AOna    T    C        0      0        2 
  20  chr20_2084889     ASom    T    C        0      0        2 
  20  chr20_2084889     HCab    T    C        1      2        2 
  20  chr20_2084889     HPrz    T    C        1      2        2 
  20  chr20_2084889     ZBoe    T    C        0      0        2 
  20  chr20_2084889     ZGre    T    C        0      0        2 
  20  chr20_2084889     ZHar    T    C        0      0        2 
  20  chr20_2084889   Sample    T    C        0      0        2 
  20  chr20_2089351     AAsi    A    G      0.5      1        2 
  20  chr20_2089351     AKia    A    G        0      0        2 
  20  chr20_2089351     AOna    A    G        0      0        2 
  20  chr20_2089351     ASom    A    G        0      0        2 
  20  chr20_2089351     HCab    A    G        0      0        2 
  20  chr20_2089351     HPrz    A    G        0      0        2 
  20  chr20_2089351     ZBoe    A    G        0      0        2 
  20  chr20_2089351     ZGre    A    G        0      0        2 
  20  chr20_2089351     ZHar    A    G        0      0        2 
  20  chr20_2089351   Sample    A    G        1      2        2 
  20  chr20_2097803     AAsi    A    G        0      0        2 
  20  chr20_2097803     AKia    A    G        0      0        2 
  20  chr20_2097803     AOna    A    G        0      0        2 
  20  chr20_2097803     ASom    A    G      0.5      1        2 
  20  chr20_2097803     HCab    A    G        0      0        2 
  20  chr20_2097803     HPrz    A    G        0      0        2 
  20  chr20_2097803     ZBoe    A    G        0      0        2 
  20  chr20_2097803     ZGre    A    G        0      0        2 
  20  chr20_2097803     ZHar    A    G        0      0        2 
  20  chr20_2097803   Sample    A    G        0      0        2 
  20  chr20_2100901     AAsi    C    T        0      0        2 
  20  chr20_2100901     AKia    C    T      0.5      1        2 
  20  chr20_2100901     AOna    C    T        0      0        2 
  20  chr20_2100901     ASom    C    T        0      0        2 
  20  chr20_2100901     HCab    C    T        0      0        2 
  20  chr20_2100901     HPrz    C    T        0      0        2 
  20  chr20_2100901     ZBoe    C    T        0      0        2 
  20  chr20_2100901     ZGre    C    T        0      0        2 
  20  chr20_2100901     ZHar    C    T        0      0        2 
  20  chr20_2100901   Sample    C    T        0      0        2 
  20  chr20_2105841     AAsi    A    G        0      0        2 
  20  chr20_2105841     AKia    A    G        0      0        2 
  20  chr20_2105841     AOna    A    G        0      0        2 
  20  chr20_2105841     ASom    A    G        0      0        2 
  20  chr20_2105841     HCab    A    G        0      0        2 
  20  chr20_2105841     HPrz    A    G        0      0        2 
  20  chr20_2105841     ZBoe    A    G        0      0        2 
  20  chr20_2105841     ZGre    A    G      0.5      1        2 
  20  chr20_2105841     ZHar    A    G        0      0        2 
  20  chr20_2105841   Sample    A    G        0      0        2 
  20  chr20_2121796     AAsi    A    G        0      0        2 
  20  chr20_2121796     AKia    A    G        0      0        2 
  20  chr20_2121796     AOna    A    G        0      0        2 
  20  chr20_2121796     ASom    A    G        0      0        2 
  20  chr20_2121796     HCab    A    G        0      0        2 
  20  chr20_2121796     HPrz    A    G        0      0        2 
  20  chr20_2121796     ZBoe    A    G        0      0        2 
  20  chr20_2121796     ZGre    A    G        0      0        2 
  20  chr20_2121796     ZHar    A    G        1      2        2 
  20  chr20_2121796   Sample    A    G        0      0        2 
  20  chr20_2135569     AAsi    A    G        0      0        2 
  20  chr20_2135569     AKia    A    G        0      0        2 
  20  chr20_2135569     AOna    A    G        0      0        2 
  20  chr20_2135569     ASom    A    G        0      0        2 
  20  chr20_2135569     HCab    A    G      0.5      1        2 
  20  chr20_2135569     HPrz    A    G        0      0        2 
  20  chr20_2135569     ZBoe    A    G        1      2        2 
  20  chr20_2135569     ZGre    A    G        0      0        2 
  20  chr20_2135569     ZHar    A    G        0      0        2 
  20  chr20_2135569   Sample    A    G        0      0        2 
  20  chr20_2146500     AAsi    G    A        1      2        2 
  20  chr20_2146500     AKia    G    A        0      0        2 
  20  chr20_2146500     AOna    G    A        0      0        2 
  20  chr20_2146500     ASom    G    A        0      0        2 
  20  chr20_2146500     HCab    G    A        0      0        2 
  20  chr20_2146500     HPrz    G    A        0      0        2 
  20  chr20_2146500     ZBoe    G    A        0      0        2 
  20  chr20_2146500     ZGre    G    A        0      0        2 
  20  chr20_2146500     ZHar    G    A        0      0        2 
  20  chr20_2146500   Sample    G    A        1      2        2 
  20  chr20_2147698     AAsi    G    C        0      0        2 
  20  chr20_2147698     AKia    G    C      0.5      1        2 
  20  chr20_2147698     AOna    G    C        0      0        2 
  20  chr20_2147698     ASom    G    C        0      0        2 
  20  chr20_2147698     HCab    G    C        0      0        2 
  20  chr20_2147698     HPrz    G    C        0      0        2 
  20  chr20_2147698     ZBoe    G    C        0      0        2 
  20  chr20_2147698     ZGre    G    C        0      0        2 
  20  chr20_2147698     ZHar    G    C        0      0        2 
  20  chr20_2147698   Sample    G    C        0      0        2 
  20  chr20_2161189     AAsi    G    A        0      0        2 
  20  chr20_2161189     AKia    G    A        0      0        2 
  20  chr20_2161189     AOna    G    A        1      2        2 
  20  chr20_2161189     ASom    G    A        0      0        2 
  20  chr20_2161189     HCab    G    A        0      0        2 
  20  chr20_2161189     HPrz    G    A        0      0        2 
  20  chr20_2161189     ZBoe    G    A        0      0        2 
  20  chr20_2161189     ZGre    G    A        0      0        2 
  20  chr20_2161189     ZHar    G    A        0      0        2 
  20  chr20_2161189   Sample    G    A        0      0        2 
  20  chr20_2168948     AAsi    T    C        0      0        2 
  20  chr20_2168948     AKia    T    C        1      2        2 
  20  chr20_2168948     AOna    T    C        0      0        2 
  20  chr20_2168948     ASom    T    C        0      0        2 
  20  chr20_2168948     HCab    T    C        0      0        2 
  20  chr20_2168948     HPrz    T    C        0      0        2 
  20  chr20_2168948     ZBoe    T    C        0      0        2 
  20  chr20_2168948     ZGre    T    C        0      0        2 
  20  chr20_2168948     ZHar    T    C        0      0        2 
  20  chr20_2168948   Sample    T    C        0      0        2 
  20  chr20_2173381     AAsi    T    C        0      0        2 
  20  chr20_2173381     AKia    T    C        0      0        2 
  20  chr20_2173381     AOna    T    C        0      0        2 
  20  chr20_2173381     ASom    T    C        0      0        2 
  20  chr20_2173381     HCab    T    C        0      0        2 
  20  chr20_2173381     HPrz    T    C        0      0        2 
  20  chr20_2173381     ZBoe    T    C        0      0        2 
  20  chr20_2173381     ZGre    T    C        0      0        2 
  20  chr20_2173381     ZHar    T    C        1      2        2 
  20  chr20_2173381   Sample    T    C        0      0        2 
  20  chr20_2175150     AAsi    G    A        0      0        2 
  20  chr20_2175150     AKia    G    A        0      0        2 
  20  chr20_2175150     AOna    G    A        1      2        2 
  20  chr20_2175150     ASom    G    A        0      0        2 
  20  chr20_2175150     HCab    G    A        0      0        2 
  20  chr20_2175150     HPrz    G    A        0      0        2 
  20  chr20_2175150     ZBoe    G    A        0      0        2 
  20  chr20_2175150     ZGre    G    A        0      0        2 
  20  chr20_2175150     ZHar    G    A        0      0        2 
  20  chr20_2175150   Sample    G    A        0      0        2 
  20  chr20_2178768     AAsi    T    A        0      0        2 
  20  chr20_2178768     AKia    T    A        0      0        2 
  20  chr20_2178768     AOna    T    A        1      2        2 
  20  chr20_2178768     ASom    T    A        0      0        2 
  20  chr20_2178768     HCab    T    A        0      0        2 
  20  chr20_2178768     HPrz    T    A        0      0        2 
  20  chr20_2178768     ZBoe    T    A        0      0        2 
  20  chr20_2178768     ZGre    T    A        0      0        2 
  20  chr20_2178768     ZHar    T    A        0      0        2 
  20  chr20_2178768   Sample    T    A        0      0        2 
  20  chr20_2184511     AAsi    C    T        0      0        2 
  20  chr20_2184511     AKia    C    T        1      2        2 
  20  chr20_2184511     AOna    C    T        0      0        2 
  20  chr20_2184511     ASom    C    T        0      0        2 
  20  chr20_2184511     HCab    C    T        0      0        2 
  20  chr20_2184511     HPrz    C    T        0      0        2 
  20  chr20_2184511     ZBoe    C    T        0      0        2 
  20  chr20_2184511     ZGre    C    T        0      0        2 
  20  chr20_2184511     ZHar    C    T        0      0        2 
  20  chr20_2184511   Sample    C    T        0      0        2 
  20  chr20_2195173     AAsi    T    C        0      0        2 
  20  chr20_2195173     AKia    T    C        0      0        2 
  20  chr20_2195173     AOna    T    C        0      0        2 
  20  chr20_2195173     ASom    T    C        0      0        2 
  20  chr20_2195173     HCab    T    C        0      0        2 
  20  chr20_2195173     HPrz    T    C        0      0        2 
  20  chr20_2195173     ZBoe    T    C      0.5      1        2 
  20  chr20_2195173     ZGre    T    C        0      0        2 
  20  chr20_2195173     ZHar    T    C        0      0        2 
  20  chr20_2195173   Sample    T    C        0      0        2 
  20  chr20_2196872     AAsi    G    A        0      0        2 
  20  chr20_2196872     AKia    G    A        0      0        2 
  20  chr20_2196872     AOna    G    A        0      0        2 
  20  chr20_2196872     ASom    G    A        0      0        2 
  20  chr20_2196872     HCab    G    A        0      0        2 
  20  chr20_2196872     HPrz    G    A        0      0        2 
  20  chr20_2196872     ZBoe    G    A        0      0        2 
  20  chr20_2196872     ZGre    G    A        0      0        2 
  20  chr20_2196872     ZHar    G    A        1      2        2 
  20  chr20_2196872   Sample    G    A        0      0        2 
  20  chr20_2206320     AAsi    A    G        0      0        2 
  20  chr20_2206320     AKia    A    G        0      0        2 
  20  chr20_2206320     AOna    A    G        0      0        2 
  20  chr20_2206320     ASom    A    G        0      0        2 
  20  chr20_2206320     HCab    A    G        1      2        2 
  20  chr20_2206320     HPrz    A    G        1      2        2 
  20  chr20_2206320     ZBoe    A    G        0      0        2 
  20  chr20_2206320     ZGre    A    G        0      0        2 
  20  chr20_2206320     ZHar    A    G        0      0        2 
  20  chr20_2206320   Sample    A    G        0      0        2 
  20  chr20_2215229     AAsi    T    C        0      0        2 
  20  chr20_2215229     AKia    T    C        0      0        2 
  20  chr20_2215229     AOna    T    C        0      0        2 
  20  chr20_2215229     ASom    T    C        0      0        2 
  20  chr20_2215229     HCab    T    C        0      0        2 
  20  chr20_2215229     HPrz    T    C        0      0        2 
  20  chr20_2215229     ZBoe    T    C        1      2        2 
  20  chr20_2215229     ZGre    T    C        1      2        2 
  20  chr20_2215229     ZHar    T    C        1      2        2 
  20  chr20_2215229   Sample    T    C        0      0        2 
  20  chr20_2216911     AAsi    A    C        0      0        2 
  20  chr20_2216911     AKia    A    C        0      0        2 
  20  chr20_2216911     AOna    A    C        0      0        2 
  20  chr20_2216911     ASom    A    C        0      0        2 
  20  chr20_2216911     HCab    A    C        0      0        2 
  20  chr20_2216911     HPrz    A    C        0      0        2 
  20  chr20_2216911     ZBoe    A    C        0      0        2 
  20  chr20_2216911     ZGre    A    C        0      0        2 
  20  chr20_2216911     ZHar    A    C      0.5      1        2 
  20  chr20_2216911   Sample    A    C        0      0        2 
  20  chr20_2222421     AAsi    C    T        0      0        2 
  20  chr20_2222421     AKia    C    T        0      0        2 
  20  chr20_2222421     AOna    C    T        0      0        2 
  20  chr20_2222421     ASom    C    T        0      0        2 
  20  chr20_2222421     HCab    C    T        1      2        2 
  20  chr20_2222421     HPrz    C    T        1      2        2 
  20  chr20_2222421     ZBoe    C    T        0      0        2 
  20  chr20_2222421     ZGre    C    T        0      0        2 
  20  chr20_2222421     ZHar    C    T        0      0        2 
  20  chr20_2222421   Sample    C    T        0      0        2 
  20  chr20_2225272     AAsi    T    C        0      0        2 
  20  chr20_2225272     AKia    T    C        0      0        2 
  20  chr20_2225272     AOna    T    C        0      0        2 
  20  chr20_2225272     ASom    T    C        0      0        2 
  20  chr20_2225272     HCab    T    C        1      2        2 
  20  chr20_2225272     HPrz    T    C        1      2        2 
  20  chr20_2225272     ZBoe    T    C        0      0        2 
  20  chr20_2225272     ZGre    T    C        0      0        2 
  20  chr20_2225272     ZHar    T    C        0      0        2 
  20  chr20_2225272   Sample    T    C        0      0        2 
  20  chr20_2240236     AAsi    G    A        0      0        2 
  20  chr20_2240236     AKia    G    A        0      0        2 
  20  chr20_2240236     AOna    G    A        0      0        2 
  20  chr20_2240236     ASom    G    A        0      0        2 
  20  chr20_2240236     HCab    G    A        1      2        2 
  20  chr20_2240236     HPrz    G    A        1      2        2 
  20  chr20_2240236     ZBoe    G    A        0      0        2 
  20  chr20_2240236     ZGre    G    A        0      0        2 
  20  chr20_2240236     ZHar    G    A        0      0        2 
  20  chr20_2240236   Sample    G    A        1      2        2 
  20  chr20_2241541     AAsi    T    C        0      0        2 
  20  chr20_2241541     AKia    T    C        0      0        2 
  20  chr20_2241541     AOna    T    C        0      0        2 
  20  chr20_2241541     ASom    T    C        0      0        2 
  20  chr20_2241541     HCab    T    C        1      2        2 
  20  chr20_2241541     HPrz    T    C        1      2        2 
  20  chr20_2241541     ZBoe    T    C        0      0        2 
  20  chr20_2241541     ZGre    T    C        0      0        2 
  20  chr20_2241541     ZHar    T    C        0      0        2 
  20  chr20_2241541   Sample    T    C        0      0        2 
  20  chr20_2244125     AAsi    G    A        0      0        2 
  20  chr20_2244125     AKia    G    A        0      0        2 
  20  chr20_2244125     AOna    G    A        0      0        2 
  20  chr20_2244125     ASom    G    A        0      0        2 
  20  chr20_2244125     HCab    G    A        1      2        2 
  20  chr20_2244125     HPrz    G    A        1      2        2 
  20  chr20_2244125     ZBoe    G    A        0      0        2 
  20  chr20_2244125     ZGre    G    A        0      0        2 
  20  chr20_2244125     ZHar    G    A        0      0        2 
  20  chr20_2244125   Sample    G    A        0      0        2 
  20  chr20_2248946     AAsi    T    A        0      0        2 
  20  chr20_2248946     AKia    T    A        0      0        2 
  20  chr20_2248946     AOna    T    A        0      0        2 
  20  chr20_2248946     ASom    T    A        0      0        2 
  20  chr20_2248946     HCab    T    A        0      0        2 
  20  chr20_2248946     HPrz    T    A        0      0        2 
  20  chr20_2248946     ZBoe    T    A        0      0        2 
  20  chr20_2248946     ZGre    T    A      0.5      1        2 
  20  chr20_2248946     ZHar    T    A        0      0        2 
  20  chr20_2248946   Sample    T    A        0      0        2 
  20  chr20_2261932     AAsi    C    T        0      0        2 
  20  chr20_2261932     AKia    C    T        0      0        2 
  20  chr20_2261932     AOna    C    T        0      0        2 
  20  chr20_2261932     ASom    C    T        0      0        2 
  20  chr20_2261932     HCab    C    T        1      2        2 
  20  chr20_2261932     HPrz    C    T        1      2        2 
  20  chr20_2261932     ZBoe    C    T        0      0        2 
  20  chr20_2261932     ZGre    C    T        0      0        2 
  20  chr20_2261932     ZHar    C    T        0      0        2 
  20  chr20_2261932   Sample    C    T        0      0        2 
  20  chr20_2272630     AAsi    G    A        0      0        2 
  20  chr20_2272630     AKia    G    A        0      0        2 
  20  chr20_2272630     AOna    G    A        0      0        2 
  20  chr20_2272630     ASom    G    A        0      0        2 
  20  chr20_2272630     HCab    G    A        0      0        2 
  20  chr20_2272630     HPrz    G    A        0      0        2 
  20  chr20_2272630     ZBoe    G    A        0      0        2 
  20  chr20_2272630     ZGre    G    A      0.5      1        2 
  20  chr20_2272630     ZHar    G    A        0      0        2 
  20  chr20_2272630   Sample    G    A        0      0        2 
  20  chr20_2280073     AAsi    A    C        0      0        2 
  20  chr20_2280073     AKia    A    C        1      2        2 
  20  chr20_2280073     AOna    A    C        1      2        2 
  20  chr20_2280073     ASom    A    C        0      0        2 
  20  chr20_2280073     HCab    A    C        0      0        2 
  20  chr20_2280073     HPrz    A    C        0      0        2 
  20  chr20_2280073     ZBoe    A    C        0      0        2 
  20  chr20_2280073     ZGre    A    C        0      0        2 
  20  chr20_2280073     ZHar    A    C        0      0        2 
  20  chr20_2280073   Sample    A    C        0      0        2 
  20  chr20_2280252     AAsi    C    G        0      0        2 
  20  chr20_2280252     AKia    C    G        0      0        2 
  20  chr20_2280252     AOna    C    G        0      0        2 
  20  chr20_2280252     ASom    C    G        0      0        2 
  20  chr20_2280252     HCab    C    G        0      0        2 
  20  chr20_2280252     HPrz    C    G        0      0        2 
  20  chr20_2280252     ZBoe    C    G        1      2        2 
  20  chr20_2280252     ZGre    C    G        0      0        2 
  20  chr20_2280252     ZHar    C    G        0      0        2 
  20  chr20_2280252   Sample    C    G        0      0        2 
  20  chr20_2280417     AAsi    T    C        0      0        2 
  20  chr20_2280417     AKia    T    C        0      0        2 
  20  chr20_2280417     AOna    T    C        0      0        2 
  20  chr20_2280417     ASom    T    C        0      0        2 
  20  chr20_2280417     HCab    T    C        0      0        2 
  20  chr20_2280417     HPrz    T    C        0      0        2 
  20  chr20_2280417     ZBoe    T    C        0      0        2 
  20  chr20_2280417     ZGre    T    C        1      2        2 
  20  chr20_2280417     ZHar    T    C        0      0        2 
  20  chr20_2280417   Sample    T    C        0      0        2 
  20  chr20_2282259     AAsi    A    G        1      2        2 
  20  chr20_2282259     AKia    A    G        0      0        2 
  20  chr20_2282259     AOna    A    G        0      0        2 
  20  chr20_2282259     ASom    A    G        1      2        2 
  20  chr20_2282259     HCab    A    G        0      0        2 
  20  chr20_2282259     HPrz    A    G        0      0        2 
  20  chr20_2282259     ZBoe    A    G        0      0        2 
  20  chr20_2282259     ZGre    A    G        0      0        2 
  20  chr20_2282259     ZHar    A    G        0      0        2 
  20  chr20_2282259   Sample    A    G        1      2        2 
  20  chr20_2291023     AAsi    A    G        0      0        2 
  20  chr20_2291023     AKia    A    G      0.5      1        2 
  20  chr20_2291023     AOna    A    G        0      0        2 
  20  chr20_2291023     ASom    A    G        0      0        2 
  20  chr20_2291023     HCab    A    G        0      0        2 
  20  chr20_2291023     HPrz    A    G        0      0        2 
  20  chr20_2291023     ZBoe    A    G        0      0        2 
  20  chr20_2291023     ZGre    A    G        0      0        2 
  20  chr20_2291023     ZHar    A    G        0      0        2 
  20  chr20_2291023   Sample    A    G        0      0        2 
  20  chr20_2296545     AAsi    G    C        0      0        2 
  20  chr20_2296545     AKia    G    C        0      0        2 
  20  chr20_2296545     AOna    G    C        0      0        2 
  20  chr20_2296545     ASom    G    C        0      0        2 
  20  chr20_2296545     HCab    G    C        1      2        2 
  20  chr20_2296545     HPrz    G    C        1      2        2 
  20  chr20_2296545     ZBoe    G    C        0      0        2 
  20  chr20_2296545     ZGre    G    C        0      0        2 
  20  chr20_2296545     ZHar    G    C        0      0        2 
  20  chr20_2296545   Sample    G    C        0      0        2 
  20  chr20_2298642     AAsi    T    C        0      0        2 
  20  chr20_2298642     AKia    T    C        0      0        2 
  20  chr20_2298642     AOna    T    C        0      0        2 
  20  chr20_2298642     ASom    T    C        0      0        2 
  20  chr20_2298642     HCab    T    C        1      2        2 
  20  chr20_2298642     HPrz    T    C        1      2        2 
  20  chr20_2298642     ZBoe    T    C        0      0        2 
  20  chr20_2298642     ZGre    T    C        0      0        2 
  20  chr20_2298642     ZHar    T    C        0      0        2 
  20  chr20_2298642   Sample    T    C        0      0        2 
  20  chr20_2300885     AAsi    T    A        0      0        2 
  20  chr20_2300885     AKia    T    A        0      0        2 
  20  chr20_2300885     AOna    T    A        0      0        2 
  20  chr20_2300885     ASom    T    A        0      0        2 
  20  chr20_2300885     HCab    T    A        1      2        2 
  20  chr20_2300885     HPrz    T    A        1      2        2 
  20  chr20_2300885     ZBoe    T    A        0      0        2 
  20  chr20_2300885     ZGre    T    A        0      0        2 
  20  chr20_2300885     ZHar    T    A        0      0        2 
  20  chr20_2300885   Sample    T    A        0      0        2 
  20  chr20_2305467     AAsi    A    G        0      0        2 
  20  chr20_2305467     AKia    A    G        0      0        2 
  20  chr20_2305467     AOna    A    G        0      0        2 
  20  chr20_2305467     ASom    A    G        0      0        2 
  20  chr20_2305467     HCab    A    G        0      0        2 
  20  chr20_2305467     HPrz    A    G        0      0        2 
  20  chr20_2305467     ZBoe    A    G      0.5      1        2 
  20  chr20_2305467     ZGre    A    G        0      0        2 
  20  chr20_2305467     ZHar    A    G        0      0        2 
  20  chr20_2305467   Sample    A    G        1      2        2 
  20  chr20_2316243     AAsi    T    C        0      0        2 
  20  chr20_2316243     AKia    T    C        0      0        2 
  20  chr20_2316243     AOna    T    C        0      0        2 
  20  chr20_2316243     ASom    T    C        0      0        2 
  20  chr20_2316243     HCab    T    C        0      0        2 
  20  chr20_2316243     HPrz    T    C        0      0        2 
  20  chr20_2316243     ZBoe    T    C        0      0        2 
  20  chr20_2316243     ZGre    T    C      0.5      1        2 
  20  chr20_2316243     ZHar    T    C        0      0        2 
  20  chr20_2316243   Sample    T    C        0      0        2 
  20  chr20_2333212     AAsi    T    A        0      0        2 
  20  chr20_2333212     AKia    T    A        0      0        2 
  20  chr20_2333212     AOna    T    A        0      0        2 
  20  chr20_2333212     ASom    T    A        0      0        2 
  20  chr20_2333212     HCab    T    A        0      0        2 
  20  chr20_2333212     HPrz    T    A        0      0        2 
  20  chr20_2333212     ZBoe    T    A        0      0        2 
  20  chr20_2333212     ZGre    T    A      0.5      1        2 
  20  chr20_2333212     ZHar    T    A        0      0        2 
  20  chr20_2333212   Sample    T    A        0      0        2 
  20  chr20_2359334     AAsi    G    A        0      0        2 
  20  chr20_2359334     AKia    G    A        0      0        2 
  20  chr20_2359334     AOna    G    A        0      0        2 
  20  chr20_2359334     ASom    G    A        0      0        2 
  20  chr20_2359334     HCab    G    A        1      2        2 
  20  chr20_2359334     HPrz    G    A        1      2        2 
  20  chr20_2359334     ZBoe    G    A        0      0        2 
  20  chr20_2359334     ZGre    G    A        0      0        2 
  20  chr20_2359334     ZHar    G    A        0      0        2 
  20  chr20_2359334   Sample    G    A        0      0        2 
  20  chr20_2361590     AAsi    G    T        0      0        2 
  20  chr20_2361590     AKia    G    T        0      0        2 
  20  chr20_2361590     AOna    G    T        1      2        2 
  20  chr20_2361590     ASom    G    T        0      0        2 
  20  chr20_2361590     HCab    G    T        0      0        2 
  20  chr20_2361590     HPrz    G    T        0      0        2 
  20  chr20_2361590     ZBoe    G    T        0      0        2 
  20  chr20_2361590     ZGre    G    T        0      0        2 
  20  chr20_2361590     ZHar    G    T        0      0        2 
  20  chr20_2361590   Sample    G    T        0      0        2 
  20  chr20_2363388     AAsi    A    G        0      0        2 
  20  chr20_2363388     AKia    A    G        1      2        2 
  20  chr20_2363388     AOna    A    G        0      0        2 
  20  chr20_2363388     ASom    A    G        0      0        2 
  20  chr20_2363388     HCab    A    G        0      0        2 
  20  chr20_2363388     HPrz    A    G        0      0        2 
  20  chr20_2363388     ZBoe    A    G        0      0        2 
  20  chr20_2363388     ZGre    A    G        0      0        2 
  20  chr20_2363388     ZHar    A    G        0      0        2 
  20  chr20_2363388   Sample    A    G        0      0        2 
  20  chr20_2368991     AAsi    G    A        0      0        2 
  20  chr20_2368991     AKia    G    A        0      0        2 
  20  chr20_2368991     AOna    G    A        0      0        2 
  20  chr20_2368991     ASom    G    A        0      0        2 
  20  chr20_2368991     HCab    G    A        0      0        2 
  20  chr20_2368991     HPrz    G    A        0      0        2 
  20  chr20_2368991     ZBoe    G    A      0.5      1        2 
  20  chr20_2368991     ZGre    G    A        0      0        2 
  20  chr20_2368991     ZHar    G    A        0      0        2 
  20  chr20_2368991   Sample    G    A        0      0        2 
  20  chr20_2370131     AAsi    T    C        0      0        2 
  20  chr20_2370131     AKia    T    C        0      0        2 
  20  chr20_2370131     AOna    T    C        0      0        2 
  20  chr20_2370131     ASom    T    C        0      0        2 
  20  chr20_2370131     HCab    T    C        1      2        2 
  20  chr20_2370131     HPrz    T    C        1      2        2 
  20  chr20_2370131     ZBoe    T    C        0      0        2 
  20  chr20_2370131     ZGre    T    C        0      0        2 
  20  chr20_2370131     ZHar    T    C        0      0        2 
  20  chr20_2370131   Sample    T    C        0      0        2 
  20  chr20_2381110     AAsi    G    A        0      0        2 
  20  chr20_2381110     AKia    G    A        0      0        2 
  20  chr20_2381110     AOna    G    A        0      0        2 
  20  chr20_2381110     ASom    G    A        0      0        2 
  20  chr20_2381110     HCab    G    A        0      0        2 
  20  chr20_2381110     HPrz    G    A        0      0        2 
  20  chr20_2381110     ZBoe    G    A        1      2        2 
  20  chr20_2381110     ZGre    G    A        0      0        2 
  20  chr20_2381110     ZHar    G    A        0      0        2 
  20  chr20_2381110   Sample    G    A        0      0        2 
  20  chr20_2382513     AAsi    C    A        0      0        2 
  20  chr20_2382513     AKia    C    A        0      0        2 
  20  chr20_2382513     AOna    C    A        0      0        2 
  20  chr20_2382513     ASom    C    A        0      0        2 
  20  chr20_2382513     HCab    C    A        1      2        2 
  20  chr20_2382513     HPrz    C    A        1      2        2 
  20  chr20_2382513     ZBoe    C    A        0      0        2 
  20  chr20_2382513     ZGre    C    A        0      0        2 
  20  chr20_2382513     ZHar    C    A        0      0        2 
  20  chr20_2382513   Sample    C    A        0      0        2 
  20  chr20_2396884     AAsi    A    G        1      2        2 
  20  chr20_2396884     AKia    A    G        0      0        2 
  20  chr20_2396884     AOna    A    G        0      0        2 
  20  chr20_2396884     ASom    A    G        0      0        2 
  20  chr20_2396884     HCab    A    G        0      0        2 
  20  chr20_2396884     HPrz    A    G        0      0        2 
  20  chr20_2396884     ZBoe    A    G        0      0        2 
  20  chr20_2396884     ZGre    A    G        0      0        2 
  20  chr20_2396884     ZHar    A    G        0      0        2 
  20  chr20_2396884   Sample    A    G        0      0        2 
  20  chr20_2401159     AAsi    C    T        0      0        2 
  20  chr20_2401159     AKia    C    T        0      0        2 
  20  chr20_2401159     AOna    C    T        0      0        2 
  20  chr20_2401159     ASom    C    T        0      0        2 
  20  chr20_2401159     HCab    C    T        0      0        2 
  20  chr20_2401159     HPrz    C    T      0.5      1        2 
  20  chr20_2401159     ZBoe    C    T        0      0        2 
  20  chr20_2401159     ZGre    C    T        0      0        2 
  20  chr20_2401159     ZHar    C    T        0      0        2 
  20  chr20_2401159   Sample    C    T        0      0        2 
  20  chr20_2405447     AAsi    A    G        0      0        2 
  20  chr20_2405447     AKia    A    G        0      0        2 
  20  chr20_2405447     AOna    A    G        0      0        2 
  20  chr20_2405447     ASom    A    G        0      0        2 
  20  chr20_2405447     HCab    A    G        0      0        2 
  20  chr20_2405447     HPrz    A    G      0.5      1        2 
  20  chr20_2405447     ZBoe    A    G        0      0        2 
  20  chr20_2405447     ZGre    A    G        0      0        2 
  20  chr20_2405447     ZHar    A    G        0      0        2 
  20  chr20_2405447   Sample    A    G        0      0        2 
  20  chr20_2407310     AAsi    T    G        0      0        2 
  20  chr20_2407310     AKia    T    G        0      0        2 
  20  chr20_2407310     AOna    T    G        0      0        2 
  20  chr20_2407310     ASom    T    G        0      0        2 
  20  chr20_2407310     HCab    T    G        1      2        2 
  20  chr20_2407310     HPrz    T    G        1      2        2 
  20  chr20_2407310     ZBoe    T    G        0      0        2 
  20  chr20_2407310     ZGre    T    G        0      0        2 
  20  chr20_2407310     ZHar    T    G        0      0        2 
  20  chr20_2407310   Sample    T    G        0      0        2 
  20  chr20_2414715     AAsi    C    T        0      0        2 
  20  chr20_2414715     AKia    C    T        1      2        2 
  20  chr20_2414715     AOna    C    T        1      2        2 
  20  chr20_2414715     ASom    C    T        0      0        2 
  20  chr20_2414715     HCab    C    T        0      0        2 
  20  chr20_2414715     HPrz    C    T        0      0        2 
  20  chr20_2414715     ZBoe    C    T        0      0        2 
  20  chr20_2414715     ZGre    C    T        0      0        2 
  20  chr20_2414715     ZHar    C    T        0      0        2 
  20  chr20_2414715   Sample    C    T        0      0        2 
  20  chr20_2422047     AAsi    A    G        0      0        2 
  20  chr20_2422047     AKia    A    G        0      0        2 
  20  chr20_2422047     AOna    A    G        0      0        2 
  20  chr20_2422047     ASom    A    G        0      0        2 
  20  chr20_2422047     HCab    A    G      0.5      1        2 
  20  chr20_2422047     HPrz    A    G        0      0        2 
  20  chr20_2422047     ZBoe    A    G        0      0        2 
  20  chr20_2422047     ZGre    A    G        0      0        2 
  20  chr20_2422047     ZHar    A    G        0      0        2 
  20  chr20_2422047   Sample    A    G        0      0        2 
  20  chr20_2431031     AAsi    A    G        0      0        2 
  20  chr20_2431031     AKia    A    G        0      0        2 
  20  chr20_2431031     AOna    A    G        0      0        2 
  20  chr20_2431031     ASom    A    G        1      2        2 
  20  chr20_2431031     HCab    A    G        0      0        2 
  20  chr20_2431031     HPrz    A    G        0      0        2 
  20  chr20_2431031     ZBoe    A    G        0      0        2 
  20  chr20_2431031     ZGre    A    G        0      0        2 
  20  chr20_2431031     ZHar    A    G        0      0        2 
  20  chr20_2431031   Sample    A    G        1      2        2 
  20  chr20_2432663     AAsi    C    T        0      0        2 
  20  chr20_2432663     AKia    C    T        0      0        2 
  20  chr20_2432663     AOna    C    T        0      0        2 
  20  chr20_2432663     ASom    C    T        0      0        2 
  20  chr20_2432663     HCab    C    T        0      0        2 
  20  chr20_2432663     HPrz    C    T        0      0        2 
  20  chr20_2432663     ZBoe    C    T        1      2        2 
  20  chr20_2432663     ZGre    C    T        0      0        2 
  20  chr20_2432663     ZHar    C    T        0      0        2 
  20  chr20_2432663   Sample    C    T        0      0        2 
  20  chr20_2434687     AAsi    T    G        0      0        2 
  20  chr20_2434687     AKia    T    G        0      0        2 
  20  chr20_2434687     AOna    T    G        0      0        2 
  20  chr20_2434687     ASom    T    G        0      0        2 
  20  chr20_2434687     HCab    T    G        0      0        2 
  20  chr20_2434687     HPrz    T    G        0      0        2 
  20  chr20_2434687     ZBoe    T    G        0      0        2 
  20  chr20_2434687     ZGre    T    G      0.5      1        2 
  20  chr20_2434687     ZHar    T    G        0      0        2 
  20  chr20_2434687   Sample    T    G        0      0        2 
  20  chr20_2435459     AAsi    G    T        0      0        2 
  20  chr20_2435459     AKia    G    T        0      0        2 
  20  chr20_2435459     AOna    G    T        0      0        2 
  20  chr20_2435459     ASom    G    T        0      0        2 
  20  chr20_2435459     HCab    G    T      0.5      1        2 
  20  chr20_2435459     HPrz    G    T        0      0        2 
  20  chr20_2435459     ZBoe    G    T        0      0        2 
  20  chr20_2435459     ZGre    G    T        0      0        2 
  20  chr20_2435459     ZHar    G    T        0      0        2 
  20  chr20_2435459   Sample    G    T        0      0        2 
  20  chr20_2436083     AAsi    C    A        0      0        2 
  20  chr20_2436083     AKia    C    A        1      2        2 
  20  chr20_2436083     AOna    C    A        1      2        2 
  20  chr20_2436083     ASom    C    A        0      0        2 
  20  chr20_2436083     HCab    C    A        0      0        2 
  20  chr20_2436083     HPrz    C    A        0      0        2 
  20  chr20_2436083     ZBoe    C    A        0      0        2 
  20  chr20_2436083     ZGre    C    A        1      2        2 
  20  chr20_2436083     ZHar    C    A        0      0        2 
  20  chr20_2436083   Sample    C    A        0      0        2 
  20  chr20_2438176     AAsi    A    G        0      0        2 
  20  chr20_2438176     AKia    A    G        0      0        2 
  20  chr20_2438176     AOna    A    G        0      0        2 
  20  chr20_2438176     ASom    A    G        0      0        2 
  20  chr20_2438176     HCab    A    G        0      0        2 
  20  chr20_2438176     HPrz    A    G      0.5      1        2 
  20  chr20_2438176     ZBoe    A    G        0      0        2 
  20  chr20_2438176     ZGre    A    G        0      0        2 
  20  chr20_2438176     ZHar    A    G        0      0        2 
  20  chr20_2438176   Sample    A    G        0      0        2 
  20  chr20_2442472     AAsi    T    C        0      0        2 
  20  chr20_2442472     AKia    T    C        0      0        2 
  20  chr20_2442472     AOna    T    C        0      0        2 
  20  chr20_2442472     ASom    T    C      0.5      1        2 
  20  chr20_2442472     HCab    T    C        0      0        2 
  20  chr20_2442472     HPrz    T    C        0      0        2 
  20  chr20_2442472     ZBoe    T    C        0      0        2 
  20  chr20_2442472     ZGre    T    C        0      0        2 
  20  chr20_2442472     ZHar    T    C        0      0        2 
  20  chr20_2442472   Sample    T    C        0      0        2 
  20  chr20_2442665     AAsi    T    C        0      0        2 
  20  chr20_2442665     AKia    T    C        0      0        2 
  20  chr20_2442665     AOna    T    C        0      0        2 
  20  chr20_2442665     ASom    T    C        0      0        2 
  20  chr20_2442665     HCab    T    C        0      0        2 
  20  chr20_2442665     HPrz    T    C        0      0        2 
  20  chr20_2442665     ZBoe    T    C        0      0        2 
  20  chr20_2442665     ZGre    T    C        1      2        2 
  20  chr20_2442665     ZHar    T    C        0      0        2 
  20  chr20_2442665   Sample    T    C        0      0        2 
  20  chr20_2444274     AAsi    G    C        0      0        2 
  20  chr20_2444274     AKia    G    C        0      0        2 
  20  chr20_2444274     AOna    G    C        0      0        2 
  20  chr20_2444274     ASom    G    C        0      0        2 
  20  chr20_2444274     HCab    G    C        1      2        2 
  20  chr20_2444274     HPrz    G    C        1      2        2 
  20  chr20_2444274     ZBoe    G    C        0      0        2 
  20  chr20_2444274     ZGre    G    C        0      0        2 
  20  chr20_2444274     ZHar    G    C        0      0        2 
  20  chr20_2444274   Sample    G    C        0      0        2 
  20  chr20_2446965     AAsi    A    G        0      0        2 
  20  chr20_2446965     AKia    A    G        0      0        2 
  20  chr20_2446965     AOna    A    G        0      0        2 
  20  chr20_2446965     ASom    A    G        0      0        2 
  20  chr20_2446965     HCab    A    G        0      0        2 
  20  chr20_2446965     HPrz    A    G        0      0        2 
  20  chr20_2446965     ZBoe    A    G      0.5      1        2 
  20  chr20_2446965     ZGre    A    G        0      0        2 
  20  chr20_2446965     ZHar    A    G        0      0        2 
  20  chr20_2446965   Sample    A    G        0      0        2 
  20  chr20_2449604     AAsi    G    C        0      0        2 
  20  chr20_2449604     AKia    G    C        1      2        2 
  20  chr20_2449604     AOna    G    C        0      0        2 
  20  chr20_2449604     ASom    G    C        0      0        2 
  20  chr20_2449604     HCab    G    C        0      0        2 
  20  chr20_2449604     HPrz    G    C        0      0        2 
  20  chr20_2449604     ZBoe    G    C        0      0        2 
  20  chr20_2449604     ZGre    G    C        0      0        2 
  20  chr20_2449604     ZHar    G    C        0      0        2 
  20  chr20_2449604   Sample    G    C        0      0        2 
  20  chr20_2452145     AAsi    G    T        0      0        2 
  20  chr20_2452145     AKia    G    T        0      0        2 
  20  chr20_2452145     AOna    G    T        0      0        2 
  20  chr20_2452145     ASom    G    T        0      0        2 
  20  chr20_2452145     HCab    G    T        0      0        2 
  20  chr20_2452145     HPrz    G    T        0      0        2 
  20  chr20_2452145     ZBoe    G    T      0.5      1        2 
  20  chr20_2452145     ZGre    G    T        0      0        2 
  20  chr20_2452145     ZHar    G    T        0      0        2 
  20  chr20_2452145   Sample    G    T        0      0        2 
  20  chr20_2456567     AAsi    A    C        0      0        2 
  20  chr20_2456567     AKia    A    C        0      0        2 
  20  chr20_2456567     AOna    A    C        1      2        2 
  20  chr20_2456567     ASom    A    C        0      0        2 
  20  chr20_2456567     HCab    A    C        0      0        2 
  20  chr20_2456567     HPrz    A    C        0      0        2 
  20  chr20_2456567     ZBoe    A    C        0      0        2 
  20  chr20_2456567     ZGre    A    C        0      0        2 
  20  chr20_2456567     ZHar    A    C        0      0        2 
  20  chr20_2456567   Sample    A    C        0      0        2 
  20  chr20_2473680     AAsi    A    G        0      0        2 
  20  chr20_2473680     AKia    A    G        0      0        2 
  20  chr20_2473680     AOna    A    G        0      0        2 
  20  chr20_2473680     ASom    A    G        0      0        2 
  20  chr20_2473680     HCab    A    G      0.5      1        2 
  20  chr20_2473680     HPrz    A    G        0      0        2 
  20  chr20_2473680     ZBoe    A    G        0      0        2 
  20  chr20_2473680     ZGre    A    G        0      0        2 
  20  chr20_2473680     ZHar    A    G        0      0        2 
  20  chr20_2473680   Sample    A    G        0      0        2 
  20  chr20_2495146     AAsi    A    C        0      0        2 
  20  chr20_2495146     AKia    A    C        0      0        2 
  20  chr20_2495146     AOna    A    C        0      0        2 
  20  chr20_2495146     ASom    A    C        0      0        2 
  20  chr20_2495146     HCab    A    C        0      0        2 
  20  chr20_2495146     HPrz    A    C      0.5      1        2 
  20  chr20_2495146     ZBoe    A    C        0      0        2 
  20  chr20_2495146     ZGre    A    C        0      0        2 
  20  chr20_2495146     ZHar    A    C        0      0        2 
  20  chr20_2495146   Sample    A    C        0      0        2 
  20  chr20_2496614     AAsi    C    G        1      2        2 
  20  chr20_2496614     AKia    C    G        0      0        2 
  20  chr20_2496614     AOna    C    G        0      0        2 
  20  chr20_2496614     ASom    C    G      0.5      1        2 
  20  chr20_2496614     HCab    C    G        0      0        2 
  20  chr20_2496614     HPrz    C    G        0      0        2 
  20  chr20_2496614     ZBoe    C    G        0      0        2 
  20  chr20_2496614     ZGre    C    G        0      0        2 
  20  chr20_2496614     ZHar    C    G        0      0        2 
  20  chr20_2496614   Sample    C    G        0      0        2 
  20  chr20_2498138     AAsi    C    T        0      0        2 
  20  chr20_2498138     AKia    C    T        0      0        2 
  20  chr20_2498138     AOna    C    T        1      2        2 
  20  chr20_2498138     ASom    C    T        0      0        2 
  20  chr20_2498138     HCab    C    T        0      0        2 
  20  chr20_2498138     HPrz    C    T        0      0        2 
  20  chr20_2498138     ZBoe    C    T        0      0        2 
  20  chr20_2498138     ZGre    C    T        0      0        2 
  20  chr20_2498138     ZHar    C    T        0      0        2 
  20  chr20_2498138   Sample    C    T        0      0        2 
  20  chr20_2499038     AAsi    A    G        0      0        2 
  20  chr20_2499038     AKia    A    G      0.5      1        2 
  20  chr20_2499038     AOna    A    G        0      0        2 
  20  chr20_2499038     ASom    A    G        0      0        2 
  20  chr20_2499038     HCab    A    G        0      0        2 
  20  chr20_2499038     HPrz    A    G        0      0        2 
  20  chr20_2499038     ZBoe    A    G        0      0        2 
  20  chr20_2499038     ZGre    A    G        0      0        2 
  20  chr20_2499038     ZHar    A    G        0      0        2 
  20  chr20_2499038   Sample    A    G        0      0        2 
  20  chr20_2505295     AAsi    T    C        0      0        2 
  20  chr20_2505295     AKia    T    C        0      0        2 
  20  chr20_2505295     AOna    T    C        0      0        2 
  20  chr20_2505295     ASom    T    C        0      0        2 
  20  chr20_2505295     HCab    T    C        1      2        2 
  20  chr20_2505295     HPrz    T    C        1      2        2 
  20  chr20_2505295     ZBoe    T    C        0      0        2 
  20  chr20_2505295     ZGre    T    C        0      0        2 
  20  chr20_2505295     ZHar    T    C        0      0        2 
  20  chr20_2505295   Sample    T    C        0      0        2 
  20  chr20_2507227     AAsi    T    C        0      0        2 
  20  chr20_2507227     AKia    T    C        0      0        2 
  20  chr20_2507227     AOna    T    C        0      0        2 
  20  chr20_2507227     ASom    T    C        0      0        2 
  20  chr20_2507227     HCab    T    C        0      0        2 
  20  chr20_2507227     HPrz    T    C        0      0        2 
  20  chr20_2507227     ZBoe    T    C        1      2        2 
  20  chr20_2507227     ZGre    T    C        1      2        2 
  20  chr20_2507227     ZHar    T    C        0      0        2 
  20  chr20_2507227   Sample    T    C        0      0        2 
  20  chr20_2507454     AAsi    T    C        0      0        2 
  20  chr20_2507454     AKia    T    C        0      0        2 
  20  chr20_2507454     AOna    T    C        0      0        2 
  20  chr20_2507454     ASom    T    C        0      0        2 
  20  chr20_2507454     HCab    T    C        1      2        2 
  20  chr20_2507454     HPrz    T    C        1      2        2 
  20  chr20_2507454     ZBoe    T    C        0      0        2 
  20  chr20_2507454     ZGre    T    C        0      0        2 
  20  chr20_2507454     ZHar    T    C        0      0        2 
  20  chr20_2507454   Sample    T    C        0      0        2 
  20  chr20_2508657     AAsi    G    A        0      0        2 
  20  chr20_2508657     AKia    G    A      0.5      1        2 
  20  chr20_2508657     AOna    G    A        0      0        2 
  20  chr20_2508657     ASom    G    A        0      0        2 
  20  chr20_2508657     HCab    G    A        0      0        2 
  20  chr20_2508657     HPrz    G    A        0      0        2 
  20  chr20_2508657     ZBoe    G    A        0      0        2 
  20  chr20_2508657     ZGre    G    A        0      0        2 
  20  chr20_2508657     ZHar    G    A        0      0        2 
  20  chr20_2508657   Sample    G    A        0      0        2 
  20  chr20_2509326     AAsi    T    C        1      2        2 
  20  chr20_2509326     AKia    T    C        0      0        2 
  20  chr20_2509326     AOna    T    C        0      0        2 
  20  chr20_2509326     ASom    T    C      0.5      1        2 
  20  chr20_2509326     HCab    T    C        0      0        2 
  20  chr20_2509326     HPrz    T    C        0      0        2 
  20  chr20_2509326     ZBoe    T    C        0      0        2 
  20  chr20_2509326     ZGre    T    C        0      0        2 
  20  chr20_2509326     ZHar    T    C        0      0        2 
  20  chr20_2509326   Sample    T    C        1      2        2 
  20  chr20_2511784     AAsi    C    T        0      0        2 
  20  chr20_2511784     AKia    C    T        0      0        2 
  20  chr20_2511784     AOna    C    T        0      0        2 
  20  chr20_2511784     ASom    C    T        0      0        2 
  20  chr20_2511784     HCab    C    T        1      2        2 
  20  chr20_2511784     HPrz    C    T        1      2        2 
  20  chr20_2511784     ZBoe    C    T        0      0        2 
  20  chr20_2511784     ZGre    C    T        0      0        2 
  20  chr20_2511784     ZHar    C    T        0      0        2 
  20  chr20_2511784   Sample    C    T        0      0        2 
  20  chr20_2514309     AAsi    C    A        0      0        2 
  20  chr20_2514309     AKia    C    A        0      0        2 
  20  chr20_2514309     AOna    C    A        0      0        2 
  20  chr20_2514309     ASom    C    A        0      0        2 
  20  chr20_2514309     HCab    C    A        1      2        2 
  20  chr20_2514309     HPrz    C    A        1      2        2 
  20  chr20_2514309     ZBoe    C    A        0      0        2 
  20  chr20_2514309     ZGre    C    A        0      0        2 
  20  chr20_2514309     ZHar    C    A        0      0        2 
  20  chr20_2514309   Sample    C    A        0      0        2 
  20  chr20_2519214     AAsi    A    G        0      0        2 
  20  chr20_2519214     AKia    A    G        0      0        2 
  20  chr20_2519214     AOna    A    G        0      0        2 
  20  chr20_2519214     ASom    A    G        0      0        2 
  20  chr20_2519214     HCab    A    G        0      0        2 
  20  chr20_2519214     HPrz    A    G        0      0        2 
  20  chr20_2519214     ZBoe    A    G        0      0        2 
  20  chr20_2519214     ZGre    A    G        1      2        2 
  20  chr20_2519214     ZHar    A    G        0      0        2 
  20  chr20_2519214   Sample    A    G        0      0        2 
  20  chr20_2538923     AAsi    A    C        0      0        2 
  20  chr20_2538923     AKia    A    C        0      0        2 
  20  chr20_2538923     AOna    A    C        0      0        2 
  20  chr20_2538923     ASom    A    C        0      0        2 
  20  chr20_2538923     HCab    A    C        1      2        2 
  20  chr20_2538923     HPrz    A    C        1      2        2 
  20  chr20_2538923     ZBoe    A    C        0      0        2 
  20  chr20_2538923     ZGre    A    C        0      0        2 
  20  chr20_2538923     ZHar    A    C        0      0        2 
  20  chr20_2538923   Sample    A    C        0      0        2 
  20  chr20_2550283     AAsi    T    C        0      0        2 
  20  chr20_2550283     AKia    T    C        0      0        2 
  20  chr20_2550283     AOna    T    C        0      0        2 
  20  chr20_2550283     ASom    T    C        0      0        2 
  20  chr20_2550283     HCab    T    C        0      0        2 
  20  chr20_2550283     HPrz    T    C        0      0        2 
  20  chr20_2550283     ZBoe    T    C        1      2        2 
  20  chr20_2550283     ZGre    T    C        1      2        2 
  20  chr20_2550283     ZHar    T    C        0      0        2 
  20  chr20_2550283   Sample    T    C        0      0        2 
  20  chr20_2555724     AAsi    T    C        0      0        2 
  20  chr20_2555724     AKia    T    C        0      0        2 
  20  chr20_2555724     AOna    T    C        0      0        2 
  20  chr20_2555724     ASom    T    C        0      0        2 
  20  chr20_2555724     HCab    T    C        1      2        2 
  20  chr20_2555724     HPrz    T    C        1      2        2 
  20  chr20_2555724     ZBoe    T    C        0      0        2 
  20  chr20_2555724     ZGre    T    C        0      0        2 
  20  chr20_2555724     ZHar    T    C        0      0        2 
  20  chr20_2555724   Sample    T    C        0      0        2 
  20  chr20_2558165     AAsi    T    C        0      0        2 
  20  chr20_2558165     AKia    T    C        0      0        2 
  20  chr20_2558165     AOna    T    C        0      0        2 
  20  chr20_2558165     ASom    T    C        0      0        2 
  20  chr20_2558165     HCab    T    C        0      0        2 
  20  chr20_2558165     HPrz    T    C        0      0        2 
  20  chr20_2558165     ZBoe    T    C        0      0        2 
  20  chr20_2558165     ZGre    T    C        1      2        2 
  20  chr20_2558165     ZHar    T    C        0      0        2 
  20  chr20_2558165   Sample    T    C        0      0        2 
  20  chr20_2561540     AAsi    A    G        0      0        2 
  20  chr20_2561540     AKia    A    G        0      0        2 
  20  chr20_2561540     AOna    A    G        0      0        2 
  20  chr20_2561540     ASom    A    G        0      0        2 
  20  chr20_2561540     HCab    A    G        0      0        2 
  20  chr20_2561540     HPrz    A    G      0.5      1        2 
  20  chr20_2561540     ZBoe    A    G        0      0        2 
  20  chr20_2561540     ZGre    A    G        0      0        2 
  20  chr20_2561540     ZHar    A    G        0      0        2 
  20  chr20_2561540   Sample    A    G        0      0        2 
  20  chr20_2567234     AAsi    C    T        0      0        2 
  20  chr20_2567234     AKia    C    T        0      0        2 
  20  chr20_2567234     AOna    C    T        0      0        2 
  20  chr20_2567234     ASom    C    T        0      0        2 
  20  chr20_2567234     HCab    C    T        0      0        2 
  20  chr20_2567234     HPrz    C    T        0      0        2 
  20  chr20_2567234     ZBoe    C    T        0      0        2 
  20  chr20_2567234     ZGre    C    T        1      2        2 
  20  chr20_2567234     ZHar    C    T        0      0        2 
  20  chr20_2567234   Sample    C    T        0      0        2 
  20  chr20_2574372     AAsi    T    C        0      0        2 
  20  chr20_2574372     AKia    T    C        0      0        2 
  20  chr20_2574372     AOna    T    C        0      0        2 
  20  chr20_2574372     ASom    T    C        0      0        2 
  20  chr20_2574372     HCab    T    C        0      0        2 
  20  chr20_2574372     HPrz    T    C        0      0        2 
  20  chr20_2574372     ZBoe    T    C        0      0        2 
  20  chr20_2574372     ZGre    T    C        1      2        2 
  20  chr20_2574372     ZHar    T    C        0      0        2 
  20  chr20_2574372   Sample    T    C        0      0        2 
  20  chr20_2578790     AAsi    T    A        0      0        2 
  20  chr20_2578790     AKia    T    A        0      0        2 
  20  chr20_2578790     AOna    T    A        0      0        2 
  20  chr20_2578790     ASom    T    A        0      0        2 
  20  chr20_2578790     HCab    T    A        1      2        2 
  20  chr20_2578790     HPrz    T    A        1      2        2 
  20  chr20_2578790     ZBoe    T    A        0      0        2 
  20  chr20_2578790     ZGre    T    A        0      0        2 
  20  chr20_2578790     ZHar    T    A        0      0        2 
  20  chr20_2578790   Sample    T    A        0      0        2 
  20  chr20_2581079     AAsi    C    G        0      0        2 
  20  chr20_2581079     AKia    C    G        0      0        2 
  20  chr20_2581079     AOna    C    G        0      0        2 
  20  chr20_2581079     ASom    C    G        0      0        2 
  20  chr20_2581079     HCab    C    G        0      0        2 
  20  chr20_2581079     HPrz    C    G        0      0        2 
  20  chr20_2581079     ZBoe    C    G        0      0        2 
  20  chr20_2581079     ZGre    C    G        1      2        2 
  20  chr20_2581079     ZHar    C    G        0      0        2 
  20  chr20_2581079   Sample    C    G        0      0        2 
  20  chr20_2585396     AAsi    A    G        0      0        2 
  20  chr20_2585396     AKia    A    G        0      0        2 
  20  chr20_2585396     AOna    A    G        0      0        2 
  20  chr20_2585396     ASom    A    G      0.5      1        2 
  20  chr20_2585396     HCab    A    G        0      0        2 
  20  chr20_2585396     HPrz    A    G        0      0        2 
  20  chr20_2585396     ZBoe    A    G        0      0        2 
  20  chr20_2585396     ZGre    A    G        0      0        2 
  20  chr20_2585396     ZHar    A    G        0      0        2 
  20  chr20_2585396   Sample    A    G        1      2        2 
  20  chr20_2600843     AAsi    G    A        0      0        2 
  20  chr20_2600843     AKia    G    A        0      0        2 
  20  chr20_2600843     AOna    G    A        0      0        2 
  20  chr20_2600843     ASom    G    A        0      0        2 
  20  chr20_2600843     HCab    G    A        1      2        2 
  20  chr20_2600843     HPrz    G    A      0.5      1        2 
  20  chr20_2600843     ZBoe    G    A        0      0        2 
  20  chr20_2600843     ZGre    G    A        0      0        2 
  20  chr20_2600843     ZHar    G    A        0      0        2 
  20  chr20_2600843   Sample    G    A        0      0        2 
  20  chr20_2604316     AAsi    T    C        0      0        2 
  20  chr20_2604316     AKia    T    C        1      2        2 
  20  chr20_2604316     AOna    T    C        0      0        2 
  20  chr20_2604316     ASom    T    C        0      0        2 
  20  chr20_2604316     HCab    T    C        0      0        2 
  20  chr20_2604316     HPrz    T    C        0      0        2 
  20  chr20_2604316     ZBoe    T    C        0      0        2 
  20  chr20_2604316     ZGre    T    C        0      0        2 
  20  chr20_2604316     ZHar    T    C        0      0        2 
  20  chr20_2604316   Sample    T    C        0      0        2 
  20  chr20_2606553     AAsi    T    C        0      0        2 
  20  chr20_2606553     AKia    T    C        0      0        2 
  20  chr20_2606553     AOna    T    C        0      0        2 
  20  chr20_2606553     ASom    T    C        0      0        2 
  20  chr20_2606553     HCab    T    C        1      2        2 
  20  chr20_2606553     HPrz    T    C        1      2        2 
  20  chr20_2606553     ZBoe    T    C        0      0        2 
  20  chr20_2606553     ZGre    T    C        0      0        2 
  20  chr20_2606553     ZHar    T    C        0      0        2 
  20  chr20_2606553   Sample    T    C        0      0        2 
  20  chr20_2609436     AAsi    C    T        0      0        2 
  20  chr20_2609436     AKia    C    T        0      0        2 
  20  chr20_2609436     AOna    C    T        0      0        2 
  20  chr20_2609436     ASom    C    T        0      0        2 
  20  chr20_2609436     HCab    C    T        1      2        2 
  20  chr20_2609436     HPrz    C    T        1      2        2 
  20  chr20_2609436     ZBoe    C    T        0      0        2 
  20  chr20_2609436     ZGre    C    T        0      0        2 
  20  chr20_2609436     ZHar    C    T        0      0        2 
  20  chr20_2609436   Sample    C    T        0      0        2 
  20  chr20_2609703     AAsi    A    C        0      0        2 
  20  chr20_2609703     AKia    A    C        0      0        2 
  20  chr20_2609703     AOna    A    C        0      0        2 
  20  chr20_2609703     ASom    A    C        0      0        2 
  20  chr20_2609703     HCab    A    C        1      2        2 
  20  chr20_2609703     HPrz    A    C        1      2        2 
  20  chr20_2609703     ZBoe    A    C        0      0        2 
  20  chr20_2609703     ZGre    A    C        0      0        2 
  20  chr20_2609703     ZHar    A    C        0      0        2 
  20  chr20_2609703   Sample    A    C        0      0        2 
  20  chr20_2622787     AAsi    A    G        0      0        2 
  20  chr20_2622787     AKia    A    G        0      0        2 
  20  chr20_2622787     AOna    A    G        0      0        2 
  20  chr20_2622787     ASom    A    G        0      0        2 
  20  chr20_2622787     HCab    A    G        0      0        2 
  20  chr20_2622787     HPrz    A    G        0      0        2 
  20  chr20_2622787     ZBoe    A    G        1      2        2 
  20  chr20_2622787     ZGre    A    G        0      0        2 
  20  chr20_2622787     ZHar    A    G        0      0        2 
  20  chr20_2622787   Sample    A    G        0      0        2 
  20  chr20_2655920     AAsi    C    T        0      0        2 
  20  chr20_2655920     AKia    C    T        0      0        2 
  20  chr20_2655920     AOna    C    T        0      0        2 
  20  chr20_2655920     ASom    C    T        1      2        2 
  20  chr20_2655920     HCab    C    T        0      0        2 
  20  chr20_2655920     HPrz    C    T        0      0        2 
  20  chr20_2655920     ZBoe    C    T        0      0        2 
  20  chr20_2655920     ZGre    C    T        0      0        2 
  20  chr20_2655920     ZHar    C    T        0      0        2 
  20  chr20_2655920   Sample    C    T        1      2        2 
  20  chr20_2661292     AAsi    C    G        0      0        2 
  20  chr20_2661292     AKia    C    G        0      0        2 
  20  chr20_2661292     AOna    C    G        0      0        2 
  20  chr20_2661292     ASom    C    G        1      2        2 
  20  chr20_2661292     HCab    C    G        0      0        2 
  20  chr20_2661292     HPrz    C    G        0      0        2 
  20  chr20_2661292     ZBoe    C    G        0      0        2 
  20  chr20_2661292     ZGre    C    G        0      0        2 
  20  chr20_2661292     ZHar    C    G        0      0        2 
  20  chr20_2661292   Sample    C    G        1      2        2 
  20  chr20_2661782     AAsi    G    C        0      0        2 
  20  chr20_2661782     AKia    G    C        0      0        2 
  20  chr20_2661782     AOna    G    C        0      0        2 
  20  chr20_2661782     ASom    G    C        0      0        2 
  20  chr20_2661782     HCab    G    C        0      0        2 
  20  chr20_2661782     HPrz    G    C        0      0        2 
  20  chr20_2661782     ZBoe    G    C        0      0        2 
  20  chr20_2661782     ZGre    G    C      0.5      1        2 
  20  chr20_2661782     ZHar    G    C        0      0        2 
  20  chr20_2661782   Sample    G    C        0      0        2 
  20  chr20_2662246     AAsi    G    A        1      2        2 
  20  chr20_2662246     AKia    G    A        0      0        2 
  20  chr20_2662246     AOna    G    A        0      0        2 
  20  chr20_2662246     ASom    G    A        0      0        2 
  20  chr20_2662246     HCab    G    A        0      0        2 
  20  chr20_2662246     HPrz    G    A        0      0        2 
  20  chr20_2662246     ZBoe    G    A        0      0        2 
  20  chr20_2662246     ZGre    G    A        0      0        2 
  20  chr20_2662246     ZHar    G    A        0      0        2 
  20  chr20_2662246   Sample    G    A        0      0        2 
  20  chr20_2663023     AAsi    A    G        0      0        2 
  20  chr20_2663023     AKia    A    G      0.5      1        2 
  20  chr20_2663023     AOna    A    G        0      0        2 
  20  chr20_2663023     ASom    A    G        0      0        2 
  20  chr20_2663023     HCab    A    G        0      0        2 
  20  chr20_2663023     HPrz    A    G        0      0        2 
  20  chr20_2663023     ZBoe    A    G        0      0        2 
  20  chr20_2663023     ZGre    A    G        0      0        2 
  20  chr20_2663023     ZHar    A    G        0      0        2 
  20  chr20_2663023   Sample    A    G        0      0        2 
  20  chr20_2663881     AAsi    A    G        0      0        2 
  20  chr20_2663881     AKia    A    G        0      0        2 
  20  chr20_2663881     AOna    A    G        0      0        2 
  20  chr20_2663881     ASom    A    G        0      0        2 
  20  chr20_2663881     HCab    A    G        0      0        2 
  20  chr20_2663881     HPrz    A    G      0.5      1        2 
  20  chr20_2663881     ZBoe    A    G        0      0        2 
  20  chr20_2663881     ZGre    A    G        0      0        2 
  20  chr20_2663881     ZHar    A    G        0      0        2 
  20  chr20_2663881   Sample    A    G        0      0        2 
  20  chr20_2666008     AAsi    T    C        0      0        2 
  20  chr20_2666008     AKia    T    C        0      0        2 
  20  chr20_2666008     AOna    T    C        0      0        2 
  20  chr20_2666008     ASom    T    C        0      0        2 
  20  chr20_2666008     HCab    T    C        0      0        2 
  20  chr20_2666008     HPrz    T    C        0      0        2 
  20  chr20_2666008     ZBoe    T    C        0      0        2 
  20  chr20_2666008     ZGre    T    C        1      2        2 
  20  chr20_2666008     ZHar    T    C        0      0        2 
  20  chr20_2666008   Sample    T    C        0      0        2 
  20  chr20_2677135     AAsi    T    C        0      0        2 
  20  chr20_2677135     AKia    T    C      0.5      1        2 
  20  chr20_2677135     AOna    T    C        0      0        2 
  20  chr20_2677135     ASom    T    C        0      0        2 
  20  chr20_2677135     HCab    T    C        0      0        2 
  20  chr20_2677135     HPrz    T    C        0      0        2 
  20  chr20_2677135     ZBoe    T    C        0      0        2 
  20  chr20_2677135     ZGre    T    C        0      0        2 
  20  chr20_2677135     ZHar    T    C        0      0        2 
  20  chr20_2677135   Sample    T    C        0      0        2 
  20  chr20_2679477     AAsi    G    A        0      0        2 
  20  chr20_2679477     AKia    G    A        0      0        2 
  20  chr20_2679477     AOna    G    A        0      0        2 
  20  chr20_2679477     ASom    G    A        0      0        2 
  20  chr20_2679477     HCab    G    A        0      0        2 
  20  chr20_2679477     HPrz    G    A        0      0        2 
  20  chr20_2679477     ZBoe    G    A        0      0        2 
  20  chr20_2679477     ZGre    G    A        1      2        2 
  20  chr20_2679477     ZHar    G    A        0      0        2 
  20  chr20_2679477   Sample    G    A        0      0        2 
  20  chr20_2682293     AAsi    C    T        0      0        2 
  20  chr20_2682293     AKia    C    T        0      0        2 
  20  chr20_2682293     AOna    C    T        0      0        2 
  20  chr20_2682293     ASom    C    T        0      0        2 
  20  chr20_2682293     HCab    C    T        0      0        2 
  20  chr20_2682293     HPrz    C    T        0      0        2 
  20  chr20_2682293     ZBoe    C    T        1      2        2 
  20  chr20_2682293     ZGre    C    T        0      0        2 
  20  chr20_2682293     ZHar    C    T        1      2        2 
  20  chr20_2682293   Sample    C    T        0      0        2 
  20  chr20_2713220     AAsi    A    T        0      0        2 
  20  chr20_2713220     AKia    A    T        0      0        2 
  20  chr20_2713220     AOna    A    T        0      0        2 
  20  chr20_2713220     ASom    A    T        0      0        2 
  20  chr20_2713220     HCab    A    T        1      2        2 
  20  chr20_2713220     HPrz    A    T        1      2        2 
  20  chr20_2713220     ZBoe    A    T        0      0        2 
  20  chr20_2713220     ZGre    A    T        0      0        2 
  20  chr20_2713220     ZHar    A    T        0      0        2 
  20  chr20_2713220   Sample    A    T        0      0        2 
  20  chr20_2714533     AAsi    T    A        0      0        2 
  20  chr20_2714533     AKia    T    A        1      2        2 
  20  chr20_2714533     AOna    T    A        0      0        2 
  20  chr20_2714533     ASom    T    A        0      0        2 
  20  chr20_2714533     HCab    T    A        0      0        2 
  20  chr20_2714533     HPrz    T    A        0      0        2 
  20  chr20_2714533     ZBoe    T    A        0      0        2 
  20  chr20_2714533     ZGre    T    A        0      0        2 
  20  chr20_2714533     ZHar    T    A        0      0        2 
  20  chr20_2714533   Sample    T    A        0      0        2 
  20  chr20_2714807     AAsi    A    T        0      0        2 
  20  chr20_2714807     AKia    A    T        0      0        2 
  20  chr20_2714807     AOna    A    T        0      0        2 
  20  chr20_2714807     ASom    A    T        0      0        2 
  20  chr20_2714807     HCab    A    T      0.5      1        2 
  20  chr20_2714807     HPrz    A    T        0      0        2 
  20  chr20_2714807     ZBoe    A    T        0      0        2 
  20  chr20_2714807     ZGre    A    T        0      0        2 
  20  chr20_2714807     ZHar    A    T        0      0        2 
  20  chr20_2714807   Sample    A    T        0      0        2 
  20  chr20_2729575     AAsi    A    T        0      0        2 
  20  chr20_2729575     AKia    A    T        1      2        2 
  20  chr20_2729575     AOna    A    T        1      2        2 
  20  chr20_2729575     ASom    A    T        0      0        2 
  20  chr20_2729575     HCab    A    T        0      0        2 
  20  chr20_2729575     HPrz    A    T        0      0        2 
  20  chr20_2729575     ZBoe    A    T        0      0        2 
  20  chr20_2729575     ZGre    A    T        0      0        2 
  20  chr20_2729575     ZHar    A    T        0      0        2 
  20  chr20_2729575   Sample    A    T        0      0        2 
  20  chr20_2730688     AAsi    G    A        0      0        2 
  20  chr20_2730688     AKia    G    A        0      0        2 
  20  chr20_2730688     AOna    G    A        0      0        2 
  20  chr20_2730688     ASom    G    A        0      0        2 
  20  chr20_2730688     HCab    G    A        1      2        2 
  20  chr20_2730688     HPrz    G    A        1      2        2 
  20  chr20_2730688     ZBoe    G    A        0      0        2 
  20  chr20_2730688     ZGre    G    A        0      0        2 
  20  chr20_2730688     ZHar    G    A        0      0        2 
  20  chr20_2730688   Sample    G    A        0      0        2 
  20  chr20_2739977     AAsi    C    T        0      0        2 
  20  chr20_2739977     AKia    C    T        0      0        2 
  20  chr20_2739977     AOna    C    T        1      2        2 
  20  chr20_2739977     ASom    C    T        0      0        2 
  20  chr20_2739977     HCab    C    T        0      0        2 
  20  chr20_2739977     HPrz    C    T        0      0        2 
  20  chr20_2739977     ZBoe    C    T        0      0        2 
  20  chr20_2739977     ZGre    C    T        0      0        2 
  20  chr20_2739977     ZHar    C    T        0      0        2 
  20  chr20_2739977   Sample    C    T        0      0        2 
  20  chr20_2741195     AAsi    G    A        0      0        2 
  20  chr20_2741195     AKia    G    A        0      0        2 
  20  chr20_2741195     AOna    G    A        0      0        2 
  20  chr20_2741195     ASom    G    A        0      0        2 
  20  chr20_2741195     HCab    G    A        1      2        2 
  20  chr20_2741195     HPrz    G    A        1      2        2 
  20  chr20_2741195     ZBoe    G    A        0      0        2 
  20  chr20_2741195     ZGre    G    A        0      0        2 
  20  chr20_2741195     ZHar    G    A        0      0        2 
  20  chr20_2741195   Sample    G    A        0      0        2 
  20  chr20_2747273     AAsi    C    T        0      0        2 
  20  chr20_2747273     AKia    C    T        1      2        2 
  20  chr20_2747273     AOna    C    T        1      2        2 
  20  chr20_2747273     ASom    C    T        0      0        2 
  20  chr20_2747273     HCab    C    T        0      0        2 
  20  chr20_2747273     HPrz    C    T        0      0        2 
  20  chr20_2747273     ZBoe    C    T        0      0        2 
  20  chr20_2747273     ZGre    C    T        0      0        2 
  20  chr20_2747273     ZHar    C    T        0      0        2 
  20  chr20_2747273   Sample    C    T        0      0        2 
  20  chr20_2765091     AAsi    T    C        0      0        2 
  20  chr20_2765091     AKia    T    C        0      0        2 
  20  chr20_2765091     AOna    T    C        0      0        2 
  20  chr20_2765091     ASom    T    C        0      0        2 
  20  chr20_2765091     HCab    T    C        1      2        2 
  20  chr20_2765091     HPrz    T    C        1      2        2 
  20  chr20_2765091     ZBoe    T    C        0      0        2 
  20  chr20_2765091     ZGre    T    C        0      0        2 
  20  chr20_2765091     ZHar    T    C        0      0        2 
  20  chr20_2765091   Sample    T    C        1      2        2 
  20  chr20_2768326     AAsi    T    C        1      2        2 
  20  chr20_2768326     AKia    T    C        0      0        2 
  20  chr20_2768326     AOna    T    C        0      0        2 
  20  chr20_2768326     ASom    T    C        0      0        2 
  20  chr20_2768326     HCab    T    C        0      0        2 
  20  chr20_2768326     HPrz    T    C        0      0        2 
  20  chr20_2768326     ZBoe    T    C        0      0        2 
  20  chr20_2768326     ZGre    T    C        0      0        2 
  20  chr20_2768326     ZHar    T    C        0      0        2 
  20  chr20_2768326   Sample    T    C        0      0        2 
  20  chr20_2774243     AAsi    G    C        0      0        2 
  20  chr20_2774243     AKia    G    C        1      2        2 
  20  chr20_2774243     AOna    G    C        1      2        2 
  20  chr20_2774243     ASom    G    C        0      0        2 
  20  chr20_2774243     HCab    G    C        0      0        2 
  20  chr20_2774243     HPrz    G    C        0      0        2 
  20  chr20_2774243     ZBoe    G    C        0      0        2 
  20  chr20_2774243     ZGre    G    C        0      0        2 
  20  chr20_2774243     ZHar    G    C        0      0        2 
  20  chr20_2774243   Sample    G    C        0      0        2 
  20  chr20_2778819     AAsi    A    C        0      0        2 
  20  chr20_2778819     AKia    A    C        0      0        2 
  20  chr20_2778819     AOna    A    C        0      0        2 
  20  chr20_2778819     ASom    A    C        0      0        2 
  20  chr20_2778819     HCab    A    C        1      2        2 
  20  chr20_2778819     HPrz    A    C        1      2        2 
  20  chr20_2778819     ZBoe    A    C        0      0        2 
  20  chr20_2778819     ZGre    A    C        0      0        2 
  20  chr20_2778819     ZHar    A    C        0      0        2 
  20  chr20_2778819   Sample    A    C        0      0        2 
  20  chr20_2785275     AAsi    A    G        0      0        2 
  20  chr20_2785275     AKia    A    G        0      0        2 
  20  chr20_2785275     AOna    A    G        0      0        2 
  20  chr20_2785275     ASom    A    G        0      0        2 
  20  chr20_2785275     HCab    A    G      0.5      1        2 
  20  chr20_2785275     HPrz    A    G        0      0        2 
  20  chr20_2785275     ZBoe    A    G        0      0        2 
  20  chr20_2785275     ZGre    A    G        0      0        2 
  20  chr20_2785275     ZHar    A    G        0      0        2 
  20  chr20_2785275   Sample    A    G        0      0        2 
  20  chr20_2785869     AAsi    T    C        0      0        2 
  20  chr20_2785869     AKia    T    C        0      0        2 
  20  chr20_2785869     AOna    T    C        0      0        2 
  20  chr20_2785869     ASom    T    C        0      0        2 
  20  chr20_2785869     HCab    T    C        1      2        2 
  20  chr20_2785869     HPrz    T    C        1      2        2 
  20  chr20_2785869     ZBoe    T    C        0      0        2 
  20  chr20_2785869     ZGre    T    C        0      0        2 
  20  chr20_2785869     ZHar    T    C        0      0        2 
  20  chr20_2785869   Sample    T    C        0      0        2 
  20  chr20_2787363     AAsi    G    T        0      0        2 
  20  chr20_2787363     AKia    G    T        0      0        2 
  20  chr20_2787363     AOna    G    T        0      0        2 
  20  chr20_2787363     ASom    G    T        0      0        2 
  20  chr20_2787363     HCab    G    T        0      0        2 
  20  chr20_2787363     HPrz    G    T        0      0        2 
  20  chr20_2787363     ZBoe    G    T        0      0        2 
  20  chr20_2787363     ZGre    G    T        0      0        2 
  20  chr20_2787363     ZHar    G    T        1      2        2 
  20  chr20_2787363   Sample    G    T        0      0        2 
  20  chr20_2795291     AAsi    C    A        1      2        2 
  20  chr20_2795291     AKia    C    A        0      0        2 
  20  chr20_2795291     AOna    C    A        0      0        2 
  20  chr20_2795291     ASom    C    A        0      0        2 
  20  chr20_2795291     HCab    C    A        0      0        2 
  20  chr20_2795291     HPrz    C    A        0      0        2 
  20  chr20_2795291     ZBoe    C    A        0      0        2 
  20  chr20_2795291     ZGre    C    A        0      0        2 
  20  chr20_2795291     ZHar    C    A        0      0        2 
  20  chr20_2795291   Sample    C    A        0      0        2 
  20  chr20_2797148     AAsi    T    C        0      0        2 
  20  chr20_2797148     AKia    T    C        0      0        2 
  20  chr20_2797148     AOna    T    C        0      0        2 
  20  chr20_2797148     ASom    T    C        0      0        2 
  20  chr20_2797148     HCab    T    C        1      2        2 
  20  chr20_2797148     HPrz    T    C        1      2        2 
  20  chr20_2797148     ZBoe    T    C        0      0        2 
  20  chr20_2797148     ZGre    T    C        0      0        2 
  20  chr20_2797148     ZHar    T    C        0      0        2 
  20  chr20_2797148   Sample    T    C        0      0        2 
  20  chr20_2804955     AAsi    C    T        0      0        2 
  20  chr20_2804955     AKia    C    T        0      0        2 
  20  chr20_2804955     AOna    C    T        0      0        2 
  20  chr20_2804955     ASom    C    T        1      2        2 
  20  chr20_2804955     HCab    C    T        0      0        2 
  20  chr20_2804955     HPrz    C    T        0      0        2 
  20  chr20_2804955     ZBoe    C    T        0      0        2 
  20  chr20_2804955     ZGre    C    T        0      0        2 
  20  chr20_2804955     ZHar    C    T        0      0        2 
  20  chr20_2804955   Sample    C    T        0      0        2 
  20  chr20_2813178     AAsi    A    G        0      0        2 
  20  chr20_2813178     AKia    A    G        0      0        2 
  20  chr20_2813178     AOna    A    G        0      0        2 
  20  chr20_2813178     ASom    A    G        0      0        2 
  20  chr20_2813178     HCab    A    G        0      0        2 
  20  chr20_2813178     HPrz    A    G        0      0        2 
  20  chr20_2813178     ZBoe    A    G        0      0        2 
  20  chr20_2813178     ZGre    A    G        0      0        2 
  20  chr20_2813178     ZHar    A    G        1      2        2 
  20  chr20_2813178   Sample    A    G        0      0        2 
  20  chr20_2815423     AAsi    G    C        0      0        2 
  20  chr20_2815423     AKia    G    C        0      0        2 
  20  chr20_2815423     AOna    G    C        0      0        2 
  20  chr20_2815423     ASom    G    C        0      0        2 
  20  chr20_2815423     HCab    G    C      0.5      1        2 
  20  chr20_2815423     HPrz    G    C      0.5      1        2 
  20  chr20_2815423     ZBoe    G    C        0      0        2 
  20  chr20_2815423     ZGre    G    C        0      0        2 
  20  chr20_2815423     ZHar    G    C        0      0        2 
  20  chr20_2815423   Sample    G    C        0      0        2 
  20  chr20_2817091     AAsi    T    C        1      2        2 
  20  chr20_2817091     AKia    T    C        0      0        2 
  20  chr20_2817091     AOna    T    C        0      0        2 
  20  chr20_2817091     ASom    T    C        1      2        2 
  20  chr20_2817091     HCab    T    C        0      0        2 
  20  chr20_2817091     HPrz    T    C      0.5      1        2 
  20  chr20_2817091     ZBoe    T    C        0      0        2 
  20  chr20_2817091     ZGre    T    C        0      0        2 
  20  chr20_2817091     ZHar    T    C        0      0        2 
  20  chr20_2817091   Sample    T    C        0      0        2 
  20  chr20_2822225     AAsi    G    A        1      2        2 
  20  chr20_2822225     AKia    G    A        0      0        2 
  20  chr20_2822225     AOna    G    A        0      0        2 
  20  chr20_2822225     ASom    G    A        0      0        2 
  20  chr20_2822225     HCab    G    A        0      0        2 
  20  chr20_2822225     HPrz    G    A        0      0        2 
  20  chr20_2822225     ZBoe    G    A        0      0        2 
  20  chr20_2822225     ZGre    G    A        0      0        2 
  20  chr20_2822225     ZHar    G    A        0      0        2 
  20  chr20_2822225   Sample    G    A        0      0        2 
  20  chr20_2832582     AAsi    C    T        0      0        2 
  20  chr20_2832582     AKia    C    T        0      0        2 
  20  chr20_2832582     AOna    C    T        0      0        2 
  20  chr20_2832582     ASom    C    T        0      0        2 
  20  chr20_2832582     HCab    C    T        0      0        2 
  20  chr20_2832582     HPrz    C    T      0.5      1        2 
  20  chr20_2832582     ZBoe    C    T        0      0        2 
  20  chr20_2832582     ZGre    C    T        0      0        2 
  20  chr20_2832582     ZHar    C    T        0      0        2 
  20  chr20_2832582   Sample    C    T        0      0        2 
  20  chr20_2834164     AAsi    T    C        0      0        2 
  20  chr20_2834164     AKia    T    C        0      0        2 
  20  chr20_2834164     AOna    T    C        0      0        2 
  20  chr20_2834164     ASom    T    C        0      0        2 
  20  chr20_2834164     HCab    T    C        0      0        2 
  20  chr20_2834164     HPrz    T    C        0      0        2 
  20  chr20_2834164     ZBoe    T    C        0      0        2 
  20  chr20_2834164     ZGre    T    C        1      2        2 
  20  chr20_2834164     ZHar    T    C        0      0        2 
  20  chr20_2834164   Sample    T    C        0      0        2 
  20  chr20_2837024     AAsi    G    T        0      0        2 
  20  chr20_2837024     AKia    G    T        0      0        2 
  20  chr20_2837024     AOna    G    T        0      0        2 
  20  chr20_2837024     ASom    G    T        0      0        2 
  20  chr20_2837024     HCab    G    T        0      0        2 
  20  chr20_2837024     HPrz    G    T        0      0        2 
  20  chr20_2837024     ZBoe    G    T        0      0        2 
  20  chr20_2837024     ZGre    G    T      0.5      1        2 
  20  chr20_2837024     ZHar    G    T        0      0        2 
  20  chr20_2837024   Sample    G    T        0      0        2 
  20  chr20_2847020     AAsi    C    G        0      0        2 
  20  chr20_2847020     AKia    C    G      0.5      1        2 
  20  chr20_2847020     AOna    C    G        0      0        2 
  20  chr20_2847020     ASom    C    G        0      0        2 
  20  chr20_2847020     HCab    C    G        0      0        2 
  20  chr20_2847020     HPrz    C    G        0      0        2 
  20  chr20_2847020     ZBoe    C    G        0      0        2 
  20  chr20_2847020     ZGre    C    G        0      0        2 
  20  chr20_2847020     ZHar    C    G        0      0        2 
  20  chr20_2847020   Sample    C    G        0      0        2 
  20  chr20_2847626     AAsi    A    G        1      2        2 
  20  chr20_2847626     AKia    A    G        0      0        2 
  20  chr20_2847626     AOna    A    G        0      0        2 
  20  chr20_2847626     ASom    A    G        0      0        2 
  20  chr20_2847626     HCab    A    G        0      0        2 
  20  chr20_2847626     HPrz    A    G        0      0        2 
  20  chr20_2847626     ZBoe    A    G        0      0        2 
  20  chr20_2847626     ZGre    A    G        0      0        2 
  20  chr20_2847626     ZHar    A    G        0      0        2 
  20  chr20_2847626   Sample    A    G        0      0        2 
  20  chr20_2847671     AAsi    T    C        0      0        2 
  20  chr20_2847671     AKia    T    C        0      0        2 
  20  chr20_2847671     AOna    T    C        0      0        2 
  20  chr20_2847671     ASom    T    C        0      0        2 
  20  chr20_2847671     HCab    T    C        0      0        2 
  20  chr20_2847671     HPrz    T    C        0      0        2 
  20  chr20_2847671     ZBoe    T    C        0      0        2 
  20  chr20_2847671     ZGre    T    C        1      2        2 
  20  chr20_2847671     ZHar    T    C        0      0        2 
  20  chr20_2847671   Sample    T    C        0      0        2 
  20  chr20_2856481     AAsi    C    T        0      0        2 
  20  chr20_2856481     AKia    C    T        1      2        2 
  20  chr20_2856481     AOna    C    T        0      0        2 
  20  chr20_2856481     ASom    C    T        0      0        2 
  20  chr20_2856481     HCab    C    T        0      0        2 
  20  chr20_2856481     HPrz    C    T        0      0        2 
  20  chr20_2856481     ZBoe    C    T        0      0        2 
  20  chr20_2856481     ZGre    C    T        0      0        2 
  20  chr20_2856481     ZHar    C    T        0      0        2 
  20  chr20_2856481   Sample    C    T        0      0        2 
  20  chr20_2856817     AAsi    G    A        0      0        2 
  20  chr20_2856817     AKia    G    A        0      0        2 
  20  chr20_2856817     AOna    G    A        0      0        2 
  20  chr20_2856817     ASom    G    A        0      0        2 
  20  chr20_2856817     HCab    G    A        1      2        2 
  20  chr20_2856817     HPrz    G    A        0      0        2 
  20  chr20_2856817     ZBoe    G    A        0      0        2 
  20  chr20_2856817     ZGre    G    A        0      0        2 
  20  chr20_2856817     ZHar    G    A        0      0        2 
  20  chr20_2856817   Sample    G    A        0      0        2 
  20  chr20_2857033     AAsi    T    G        0      0        2 
  20  chr20_2857033     AKia    T    G        0      0        2 
  20  chr20_2857033     AOna    T    G        0      0        2 
  20  chr20_2857033     ASom    T    G        0      0        2 
  20  chr20_2857033     HCab    T    G        0      0        2 
  20  chr20_2857033     HPrz    T    G        0      0        2 
  20  chr20_2857033     ZBoe    T    G        0      0        2 
  20  chr20_2857033     ZGre    T    G      0.5      1        2 
  20  chr20_2857033     ZHar    T    G        0      0        2 
  20  chr20_2857033   Sample    T    G        0      0        2 
  20  chr20_2858262     AAsi    A    C        1      2        2 
  20  chr20_2858262     AKia    A    C        0      0        2 
  20  chr20_2858262     AOna    A    C        0      0        2 
  20  chr20_2858262     ASom    A    C      0.5      1        2 
  20  chr20_2858262     HCab    A    C        0      0        2 
  20  chr20_2858262     HPrz    A    C        0      0        2 
  20  chr20_2858262     ZBoe    A    C        0      0        2 
  20  chr20_2858262     ZGre    A    C        0      0        2 
  20  chr20_2858262     ZHar    A    C        0      0        2 
  20  chr20_2858262   Sample    A    C        0      0        2 
  20  chr20_2858502     AAsi    C    A        0      0        2 
  20  chr20_2858502     AKia    C    A        0      0        2 
  20  chr20_2858502     AOna    C    A        0      0        2 
  20  chr20_2858502     ASom    C    A        0      0        2 
  20  chr20_2858502     HCab    C    A        1      2        2 
  20  chr20_2858502     HPrz    C    A        1      2        2 
  20  chr20_2858502     ZBoe    C    A        0      0        2 
  20  chr20_2858502     ZGre    C    A        0      0        2 
  20  chr20_2858502     ZHar    C    A        0      0        2 
  20  chr20_2858502   Sample    C    A        0      0        2 
  20  chr20_2862209     AAsi    T    C        0      0        2 
  20  chr20_2862209     AKia    T    C        1      2        2 
  20  chr20_2862209     AOna    T    C        1      2        2 
  20  chr20_2862209     ASom    T    C        0      0        2 
  20  chr20_2862209     HCab    T    C        0      0        2 
  20  chr20_2862209     HPrz    T    C        0      0        2 
  20  chr20_2862209     ZBoe    T    C        0      0        2 
  20  chr20_2862209     ZGre    T    C        0      0        2 
  20  chr20_2862209     ZHar    T    C        0      0        2 
  20  chr20_2862209   Sample    T    C        1      2        2 
  20  chr20_2864299     AAsi    T    C        1      2        2 
  20  chr20_2864299     AKia    T    C        0      0        2 
  20  chr20_2864299     AOna    T    C        0      0        2 
  20  chr20_2864299     ASom    T    C        0      0        2 
  20  chr20_2864299     HCab    T    C        0      0        2 
  20  chr20_2864299     HPrz    T    C        0      0        2 
  20  chr20_2864299     ZBoe    T    C        0      0        2 
  20  chr20_2864299     ZGre    T    C        0      0        2 
  20  chr20_2864299     ZHar    T    C        0      0        2 
  20  chr20_2864299   Sample    T    C        0      0        2 
  20  chr20_2870636     AAsi    G    A        0      0        2 
  20  chr20_2870636     AKia    G    A        0      0        2 
  20  chr20_2870636     AOna    G    A        0      0        2 
  20  chr20_2870636     ASom    G    A        0      0        2 
  20  chr20_2870636     HCab    G    A        0      0        2 
  20  chr20_2870636     HPrz    G    A        0      0        2 
  20  chr20_2870636     ZBoe    G    A        0      0        2 
  20  chr20_2870636     ZGre    G    A        1      2        2 
  20  chr20_2870636     ZHar    G    A        0      0        2 
  20  chr20_2870636   Sample    G    A        0      0        2 
  20  chr20_2871256     AAsi    G    A        0      0        2 
  20  chr20_2871256     AKia    G    A        0      0        2 
  20  chr20_2871256     AOna    G    A        1      2        2 
  20  chr20_2871256     ASom    G    A        0      0        2 
  20  chr20_2871256     HCab    G    A        0      0        2 
  20  chr20_2871256     HPrz    G    A        0      0        2 
  20  chr20_2871256     ZBoe    G    A        0      0        2 
  20  chr20_2871256     ZGre    G    A        0      0        2 
  20  chr20_2871256     ZHar    G    A        0      0        2 
  20  chr20_2871256   Sample    G    A        0      0        2 
  20  chr20_2872620     AAsi    T    G        0      0        2 
  20  chr20_2872620     AKia    T    G        0      0        2 
  20  chr20_2872620     AOna    T    G        0      0        2 
  20  chr20_2872620     ASom    T    G        0      0        2 
  20  chr20_2872620     HCab    T    G        0      0        2 
  20  chr20_2872620     HPrz    T    G        0      0        2 
  20  chr20_2872620     ZBoe    T    G        0      0        2 
  20  chr20_2872620     ZGre    T    G      0.5      1        2 
  20  chr20_2872620     ZHar    T    G        0      0        2 
  20  chr20_2872620   Sample    T    G        0      0        2 
  20  chr20_2877920     AAsi    T    C        0      0        2 
  20  chr20_2877920     AKia    T    C        1      2        2 
  20  chr20_2877920     AOna    T    C        0      0        2 
  20  chr20_2877920     ASom    T    C        0      0        2 
  20  chr20_2877920     HCab    T    C        0      0        2 
  20  chr20_2877920     HPrz    T    C        0      0        2 
  20  chr20_2877920     ZBoe    T    C        0      0        2 
  20  chr20_2877920     ZGre    T    C        0      0        2 
  20  chr20_2877920     ZHar    T    C        0      0        2 
  20  chr20_2877920   Sample    T    C        0      0        2 
  20  chr20_2880791     AAsi    C    T        0      0        2 
  20  chr20_2880791     AKia    C    T        0      0        2 
  20  chr20_2880791     AOna    C    T        0      0        2 
  20  chr20_2880791     ASom    C    T        0      0        2 
  20  chr20_2880791     HCab    C    T        0      0        2 
  20  chr20_2880791     HPrz    C    T        0      0        2 
  20  chr20_2880791     ZBoe    C    T        1      2        2 
  20  chr20_2880791     ZGre    C    T        0      0        2 
  20  chr20_2880791     ZHar    C    T        0      0        2 
  20  chr20_2880791   Sample    C    T        0      0        2 
  20  chr20_2888089     AAsi    A    T        0      0        2 
  20  chr20_2888089     AKia    A    T        0      0        2 
  20  chr20_2888089     AOna    A    T        0      0        2 
  20  chr20_2888089     ASom    A    T        0      0        2 
  20  chr20_2888089     HCab    A    T      0.5      1        2 
  20  chr20_2888089     HPrz    A    T        0      0        2 
  20  chr20_2888089     ZBoe    A    T        0      0        2 
  20  chr20_2888089     ZGre    A    T        0      0        2 
  20  chr20_2888089     ZHar    A    T        0      0        2 
  20  chr20_2888089   Sample    A    T        0      0        2 
  20  chr20_2892771     AAsi    C    T        0      0        2 
  20  chr20_2892771     AKia    C    T        0      0        2 
  20  chr20_2892771     AOna    C    T        0      0        2 
  20  chr20_2892771     ASom    C    T        0      0        2 
  20  chr20_2892771     HCab    C    T        1      2        2 
  20  chr20_2892771     HPrz    C    T        1      2        2 
  20  chr20_2892771     ZBoe    C    T        0      0        2 
  20  chr20_2892771     ZGre    C    T        0      0        2 
  20  chr20_2892771     ZHar    C    T        0      0        2 
  20  chr20_2892771   Sample    C    T        0      0        2 
  20  chr20_2898228     AAsi    C    T        1      2        2 
  20  chr20_2898228     AKia    C    T        0      0        2 
  20  chr20_2898228     AOna    C    T        0      0        2 
  20  chr20_2898228     ASom    C    T        0      0        2 
  20  chr20_2898228     HCab    C    T        0      0        2 
  20  chr20_2898228     HPrz    C    T        0      0        2 
  20  chr20_2898228     ZBoe    C    T        0      0        2 
  20  chr20_2898228     ZGre    C    T        0      0        2 
  20  chr20_2898228     ZHar    C    T        0      0        2 
  20  chr20_2898228   Sample    C    T        0      0        2 
  20  chr20_2902607     AAsi    T    C        0      0        2 
  20  chr20_2902607     AKia    T    C        0      0        2 
  20  chr20_2902607     AOna    T    C        0      0        2 
  20  chr20_2902607     ASom    T    C        0      0        2 
  20  chr20_2902607     HCab    T    C        1      2        2 
  20  chr20_2902607     HPrz    T    C      0.5      1        2 
  20  chr20_2902607     ZBoe    T    C        0      0        2 
  20  chr20_2902607     ZGre    T    C        0      0        2 
  20  chr20_2902607     ZHar    T    C        0      0        2 
  20  chr20_2902607   Sample    T    C        0      0        2 
  20  chr20_2906964     AAsi    A    C        0      0        2 
  20  chr20_2906964     AKia    A    C        0      0        2 
  20  chr20_2906964     AOna    A    C        0      0        2 
  20  chr20_2906964     ASom    A    C        0      0        2 
  20  chr20_2906964     HCab    A    C        1      2        2 
  20  chr20_2906964     HPrz    A    C        1      2        2 
  20  chr20_2906964     ZBoe    A    C        0      0        2 
  20  chr20_2906964     ZGre    A    C        0      0        2 
  20  chr20_2906964     ZHar    A    C        0      0        2 
  20  chr20_2906964   Sample    A    C        0      0        2 
  20  chr20_2910680     AAsi    T    G        0      0        2 
  20  chr20_2910680     AKia    T    G        0      0        2 
  20  chr20_2910680     AOna    T    G        1      2        2 
  20  chr20_2910680     ASom    T    G        0      0        2 
  20  chr20_2910680     HCab    T    G        0      0        2 
  20  chr20_2910680     HPrz    T    G        0      0        2 
  20  chr20_2910680     ZBoe    T    G        0      0        2 
  20  chr20_2910680     ZGre    T    G        0      0        2 
  20  chr20_2910680     ZHar    T    G        0      0        2 
  20  chr20_2910680   Sample    T    G        0      0        2 
  20  chr20_2912834     AAsi    G    T        0      0        2 
  20  chr20_2912834     AKia    G    T        0      0        2 
  20  chr20_2912834     AOna    G    T        0      0        2 
  20  chr20_2912834     ASom    G    T        0      0        2 
  20  chr20_2912834     HCab    G    T        0      0        2 
  20  chr20_2912834     HPrz    G    T        0      0        2 
  20  chr20_2912834     ZBoe    G    T        0      0        2 
  20  chr20_2912834     ZGre    G    T        1      2        2 
  20  chr20_2912834     ZHar    G    T        0      0        2 
  20  chr20_2912834   Sample    G    T        0      0        2 
  20  chr20_2916031     AAsi    T    C        0      0        2 
  20  chr20_2916031     AKia    T    C        0      0        2 
  20  chr20_2916031     AOna    T    C        0      0        2 
  20  chr20_2916031     ASom    T    C        1      2        2 
  20  chr20_2916031     HCab    T    C        1      2        2 
  20  chr20_2916031     HPrz    T    C        1      2        2 
  20  chr20_2916031     ZBoe    T    C        0      0        2 
  20  chr20_2916031     ZGre    T    C        0      0        2 
  20  chr20_2916031     ZHar    T    C        0      0        2 
  20  chr20_2916031   Sample    T    C        0      0        2 
  20  chr20_2923225     AAsi    C    T        0      0        2 
  20  chr20_2923225     AKia    C    T        0      0        2 
  20  chr20_2923225     AOna    C    T        0      0        2 
  20  chr20_2923225     ASom    C    T        0      0        2 
  20  chr20_2923225     HCab    C    T        0      0        2 
  20  chr20_2923225     HPrz    C    T        0      0        2 
  20  chr20_2923225     ZBoe    C    T        0      0        2 
  20  chr20_2923225     ZGre    C    T        0      0        2 
  20  chr20_2923225     ZHar    C    T        1      2        2 
  20  chr20_2923225   Sample    C    T        0      0        2 
  20  chr20_2923563     AAsi    C    T        0      0        2 
  20  chr20_2923563     AKia    C    T        0      0        2 
  20  chr20_2923563     AOna    C    T        0      0        2 
  20  chr20_2923563     ASom    C    T        0      0        2 
  20  chr20_2923563     HCab    C    T        0      0        2 
  20  chr20_2923563     HPrz    C    T        0      0        2 
  20  chr20_2923563     ZBoe    C    T        0      0        2 
  20  chr20_2923563     ZGre    C    T        1      2        2 
  20  chr20_2923563     ZHar    C    T        0      0        2 
  20  chr20_2923563   Sample    C    T        0      0        2 
  20  chr20_2927558     AAsi    G    A        0      0        2 
  20  chr20_2927558     AKia    G    A        0      0        2 
  20  chr20_2927558     AOna    G    A        0      0        2 
  20  chr20_2927558     ASom    G    A        0      0        2 
  20  chr20_2927558     HCab    G    A        1      2        2 
  20  chr20_2927558     HPrz    G    A        1      2        2 
  20  chr20_2927558     ZBoe    G    A        0      0        2 
  20  chr20_2927558     ZGre    G    A        0      0        2 
  20  chr20_2927558     ZHar    G    A        0      0        2 
  20  chr20_2927558   Sample    G    A        0      0        2 
  20  chr20_2933180     AAsi    C    T        0      0        2 
  20  chr20_2933180     AKia    C    T        0      0        2 
  20  chr20_2933180     AOna    C    T        0      0        2 
  20  chr20_2933180     ASom    C    T        0      0        2 
  20  chr20_2933180     HCab    C    T        0      0        2 
  20  chr20_2933180     HPrz    C    T        0      0        2 
  20  chr20_2933180     ZBoe    C    T        0      0        2 
  20  chr20_2933180     ZGre    C    T        0      0        2 
  20  chr20_2933180     ZHar    C    T        1      2        2 
  20  chr20_2933180   Sample    C    T        0      0        2 
  20  chr20_2936436     AAsi    T    C        0      0        2 
  20  chr20_2936436     AKia    T    C        1      2        2 
  20  chr20_2936436     AOna    T    C        0      0        2 
  20  chr20_2936436     ASom    T    C        0      0        2 
  20  chr20_2936436     HCab    T    C        0      0        2 
  20  chr20_2936436     HPrz    T    C        0      0        2 
  20  chr20_2936436     ZBoe    T    C        0      0        2 
  20  chr20_2936436     ZGre    T    C        0      0        2 
  20  chr20_2936436     ZHar    T    C        0      0        2 
  20  chr20_2936436   Sample    T    C        0      0        2 
  20  chr20_2947071     AAsi    T    G        0      0        2 
  20  chr20_2947071     AKia    T    G      0.5      1        2 
  20  chr20_2947071     AOna    T    G        0      0        2 
  20  chr20_2947071     ASom    T    G        0      0        2 
  20  chr20_2947071     HCab    T    G        0      0        2 
  20  chr20_2947071     HPrz    T    G        0      0        2 
  20  chr20_2947071     ZBoe    T    G        0      0        2 
  20  chr20_2947071     ZGre    T    G        0      0        2 
  20  chr20_2947071     ZHar    T    G        0      0        2 
  20  chr20_2947071   Sample    T    G        0      0        2 
  20  chr20_2951309     AAsi    A    G        0      0        2 
  20  chr20_2951309     AKia    A    G        0      0        2 
  20  chr20_2951309     AOna    A    G        0      0        2 
  20  chr20_2951309     ASom    A    G        0      0        2 
  20  chr20_2951309     HCab    A    G        0      0        2 
  20  chr20_2951309     HPrz    A    G        0      0        2 
  20  chr20_2951309     ZBoe    A    G        1      2        2 
  20  chr20_2951309     ZGre    A    G        0      0        2 
  20  chr20_2951309     ZHar    A    G        0      0        2 
  20  chr20_2951309   Sample    A    G        0      0        2 
  20  chr20_2952482     AAsi    T    C        0      0        2 
  20  chr20_2952482     AKia    T    C        0      0        2 
  20  chr20_2952482     AOna    T    C        0      0        2 
  20  chr20_2952482     ASom    T    C        0      0        2 
  20  chr20_2952482     HCab    T    C        1      2        2 
  20  chr20_2952482     HPrz    T    C        1      2        2 
  20  chr20_2952482     ZBoe    T    C        0      0        2 
  20  chr20_2952482     ZGre    T    C        0      0        2 
  20  chr20_2952482     ZHar    T    C        0      0        2 
  20  chr20_2952482   Sample    T    C        0      0        2 
  20  chr20_2955920     AAsi    A    G        0      0        2 
  20  chr20_2955920     AKia    A    G      0.5      1        2 
  20  chr20_2955920     AOna    A    G        0      0        2 
  20  chr20_2955920     ASom    A    G        0      0        2 
  20  chr20_2955920     HCab    A    G        0      0        2 
  20  chr20_2955920     HPrz    A    G        0      0        2 
  20  chr20_2955920     ZBoe    A    G        0      0        2 
  20  chr20_2955920     ZGre    A    G        0      0        2 
  20  chr20_2955920     ZHar    A    G        0      0        2 
  20  chr20_2955920   Sample    A    G        0      0        2 
  20  chr20_2960865     AAsi    G    A        0      0        2 
  20  chr20_2960865     AKia    G    A        0      0        2 
  20  chr20_2960865     AOna    G    A        0      0        2 
  20  chr20_2960865     ASom    G    A        0      0        2 
  20  chr20_2960865     HCab    G    A        0      0        2 
  20  chr20_2960865     HPrz    G    A        0      0        2 
  20  chr20_2960865     ZBoe    G    A      0.5      1        2 
  20  chr20_2960865     ZGre    G    A        0      0        2 
  20  chr20_2960865     ZHar    G    A        0      0        2 
  20  chr20_2960865   Sample    G    A        0      0        2 
  20  chr20_2962948     AAsi    T    A        0      0        2 
  20  chr20_2962948     AKia    T    A        0      0        2 
  20  chr20_2962948     AOna    T    A        0      0        2 
  20  chr20_2962948     ASom    T    A        1      2        2 
  20  chr20_2962948     HCab    T    A        0      0        2 
  20  chr20_2962948     HPrz    T    A        0      0        2 
  20  chr20_2962948     ZBoe    T    A        0      0        2 
  20  chr20_2962948     ZGre    T    A        0      0        2 
  20  chr20_2962948     ZHar    T    A        0      0        2 
  20  chr20_2962948   Sample    T    A        0      0        2 
  20  chr20_2969282     AAsi    T    C        0      0        2 
  20  chr20_2969282     AKia    T    C        0      0        2 
  20  chr20_2969282     AOna    T    C        0      0        2 
  20  chr20_2969282     ASom    T    C        0      0        2 
  20  chr20_2969282     HCab    T    C        0      0        2 
  20  chr20_2969282     HPrz    T    C        0      0        2 
  20  chr20_2969282     ZBoe    T    C      0.5      1        2 
  20  chr20_2969282     ZGre    T    C        0      0        2 
  20  chr20_2969282     ZHar    T    C        0      0        2 
  20  chr20_2969282   Sample    T    C        0      0        2 
  20  chr20_2982151     AAsi    A    G        0      0        2 
  20  chr20_2982151     AKia    A    G        0      0        2 
  20  chr20_2982151     AOna    A    G        1      2        2 
  20  chr20_2982151     ASom    A    G        0      0        2 
  20  chr20_2982151     HCab    A    G        0      0        2 
  20  chr20_2982151     HPrz    A    G        0      0        2 
  20  chr20_2982151     ZBoe    A    G        0      0        2 
  20  chr20_2982151     ZGre    A    G        0      0        2 
  20  chr20_2982151     ZHar    A    G        0      0        2 
  20  chr20_2982151   Sample    A    G        0      0        2 
  20  chr20_2988407     AAsi    A    G        0      0        2 
  20  chr20_2988407     AKia    A    G      0.5      1        2 
  20  chr20_2988407     AOna    A    G        0      0        2 
  20  chr20_2988407     ASom    A    G        0      0        2 
  20  chr20_2988407     HCab    A    G        0      0        2 
  20  chr20_2988407     HPrz    A    G        0      0        2 
  20  chr20_2988407     ZBoe    A    G        0      0        2 
  20  chr20_2988407     ZGre    A    G        0      0        2 
  20  chr20_2988407     ZHar    A    G        0      0        2 
  20  chr20_2988407   Sample    A    G        0      0        2 
  20  chr20_2989858     AAsi    C    T        0      0        2 
  20  chr20_2989858     AKia    C    T        0      0        2 
  20  chr20_2989858     AOna    C    T        0      0        2 
  20  chr20_2989858     ASom    C    T        0      0        2 
  20  chr20_2989858     HCab    C    T      0.5      1        2 
  20  chr20_2989858     HPrz    C    T        0      0        2 
  20  chr20_2989858     ZBoe    C    T        0      0        2 
  20  chr20_2989858     ZGre    C    T        0      0        2 
  20  chr20_2989858     ZHar    C    T        0      0        2 
  20  chr20_2989858   Sample    C    T        0      0        2 
  20  chr20_2991845     AAsi    G    A        0      0        2 
  20  chr20_2991845     AKia    G    A        0      0        2 
  20  chr20_2991845     AOna    G    A        0      0        2 
  20  chr20_2991845     ASom    G    A        0      0        2 
  20  chr20_2991845     HCab    G    A        0      0        2 
  20  chr20_2991845     HPrz    G    A        0      0        2 
  20  chr20_2991845     ZBoe    G    A      0.5      1        2 
  20  chr20_2991845     ZGre    G    A        0      0        2 
  20  chr20_2991845     ZHar    G    A        0      0        2 
  20  chr20_2991845   Sample    G    A        0      0        2 
  20  chr20_2993108     AAsi    T    G        1      2        2 
  20  chr20_2993108     AKia    T    G        0      0        2 
  20  chr20_2993108     AOna    T    G        0      0        2 
  20  chr20_2993108     ASom    T    G        1      2        2 
  20  chr20_2993108     HCab    T    G        0      0        2 
  20  chr20_2993108     HPrz    T    G        0      0        2 
  20  chr20_2993108     ZBoe    T    G        0      0        2 
  20  chr20_2993108     ZGre    T    G        0      0        2 
  20  chr20_2993108     ZHar    T    G        0      0        2 
  20  chr20_2993108   Sample    T    G        1      2        2 
  20  chr20_2998358     AAsi    T    C        0      0        2 
  20  chr20_2998358     AKia    T    C        0      0        2 
  20  chr20_2998358     AOna    T    C        0      0        2 
  20  chr20_2998358     ASom    T    C        0      0        2 
  20  chr20_2998358     HCab    T    C        0      0        2 
  20  chr20_2998358     HPrz    T    C        0      0        2 
  20  chr20_2998358     ZBoe    T    C        0      0        2 
  20  chr20_2998358     ZGre    T    C        1      2        2 
  20  chr20_2998358     ZHar    T    C        0      0        2 
  20  chr20_2998358   Sample    T    C        0      0        2 
  20  chr20_3011396     AAsi    G    T        0      0        2 
  20  chr20_3011396     AKia    G    T        0      0        2 
  20  chr20_3011396     AOna    G    T        0      0        2 
  20  chr20_3011396     ASom    G    T        0      0        2 
  20  chr20_3011396     HCab    G    T        1      2        2 
  20  chr20_3011396     HPrz    G    T        1      2        2 
  20  chr20_3011396     ZBoe    G    T        0      0        2 
  20  chr20_3011396     ZGre    G    T        0      0        2 
  20  chr20_3011396     ZHar    G    T        0      0        2 
  20  chr20_3011396   Sample    G    T        0      0        2 
  20  chr20_3011595     AAsi    T    C        0      0        2 
  20  chr20_3011595     AKia    T    C        0      0        2 
  20  chr20_3011595     AOna    T    C        0      0        2 
  20  chr20_3011595     ASom    T    C        0      0        2 
  20  chr20_3011595     HCab    T    C        0      0        2 
  20  chr20_3011595     HPrz    T    C        0      0        2 
  20  chr20_3011595     ZBoe    T    C        0      0        2 
  20  chr20_3011595     ZGre    T    C        1      2        2 
  20  chr20_3011595     ZHar    T    C        0      0        2 
  20  chr20_3011595   Sample    T    C        0      0        2 
  20  chr20_3012143     AAsi    T    C        0      0        2 
  20  chr20_3012143     AKia    T    C        0      0        2 
  20  chr20_3012143     AOna    T    C        0      0        2 
  20  chr20_3012143     ASom    T    C      0.5      1        2 
  20  chr20_3012143     HCab    T    C        0      0        2 
  20  chr20_3012143     HPrz    T    C        0      0        2 
  20  chr20_3012143     ZBoe    T    C        0      0        2 
  20  chr20_3012143     ZGre    T    C        0      0        2 
  20  chr20_3012143     ZHar    T    C        0      0        2 
  20  chr20_3012143   Sample    T    C        0      0        2 
  20  chr20_3019761     AAsi    T    C        0      0        2 
  20  chr20_3019761     AKia    T    C        0      0        2 
  20  chr20_3019761     AOna    T    C        0      0        2 
  20  chr20_3019761     ASom    T    C        0      0        2 
  20  chr20_3019761     HCab    T    C        0      0        2 
  20  chr20_3019761     HPrz    T    C        0      0        2 
  20  chr20_3019761     ZBoe    T    C      0.5      1        2 
  20  chr20_3019761     ZGre    T    C        0      0        2 
  20  chr20_3019761     ZHar    T    C        0      0        2 
  20  chr20_3019761   Sample    T    C        0      0        2 
  20  chr20_3024044     AAsi    C    T        0      0        2 
  20  chr20_3024044     AKia    C    T        0      0        2 
  20  chr20_3024044     AOna    C    T        0      0        2 
  20  chr20_3024044     ASom    C    T        0      0        2 
  20  chr20_3024044     HCab    C    T        1      2        2 
  20  chr20_3024044     HPrz    C    T        1      2        2 
  20  chr20_3024044     ZBoe    C    T        0      0        2 
  20  chr20_3024044     ZGre    C    T        0      0        2 
  20  chr20_3024044     ZHar    C    T        0      0        2 
  20  chr20_3024044   Sample    C    T        0      0        2 
  20  chr20_3027824     AAsi    T    C        0      0        2 
  20  chr20_3027824     AKia    T    C        0      0        2 
  20  chr20_3027824     AOna    T    C        0      0        2 
  20  chr20_3027824     ASom    T    C        0      0        2 
  20  chr20_3027824     HCab    T    C        0      0        2 
  20  chr20_3027824     HPrz    T    C        0      0        2 
  20  chr20_3027824     ZBoe    T    C        0      0        2 
  20  chr20_3027824     ZGre    T    C        1      2        2 
  20  chr20_3027824     ZHar    T    C        0      0        2 
  20  chr20_3027824   Sample    T    C        0      0        2 
  20  chr20_3028373     AAsi    G    C        0      0        2 
  20  chr20_3028373     AKia    G    C        0      0        2 
  20  chr20_3028373     AOna    G    C        0      0        2 
  20  chr20_3028373     ASom    G    C        0      0        2 
  20  chr20_3028373     HCab    G    C        1      2        2 
  20  chr20_3028373     HPrz    G    C        1      2        2 
  20  chr20_3028373     ZBoe    G    C        0      0        2 
  20  chr20_3028373     ZGre    G    C        0      0        2 
  20  chr20_3028373     ZHar    G    C        0      0        2 
  20  chr20_3028373   Sample    G    C        0      0        2 
  20  chr20_3039175     AAsi    T    G        0      0        2 
  20  chr20_3039175     AKia    T    G        0      0        2 
  20  chr20_3039175     AOna    T    G        0      0        2 
  20  chr20_3039175     ASom    T    G        0      0        2 
  20  chr20_3039175     HCab    T    G        0      0        2 
  20  chr20_3039175     HPrz    T    G        0      0        2 
  20  chr20_3039175     ZBoe    T    G        0      0        2 
  20  chr20_3039175     ZGre    T    G        1      2        2 
  20  chr20_3039175     ZHar    T    G        0      0        2 
  20  chr20_3039175   Sample    T    G        0      0        2 
  20  chr20_3048737     AAsi    T    C        0      0        2 
  20  chr20_3048737     AKia    T    C        0      0        2 
  20  chr20_3048737     AOna    T    C        0      0        2 
  20  chr20_3048737     ASom    T    C        0      0        2 
  20  chr20_3048737     HCab    T    C        0      0        2 
  20  chr20_3048737     HPrz    T    C        0      0        2 
  20  chr20_3048737     ZBoe    T    C        0      0        2 
  20  chr20_3048737     ZGre    T    C        0      0        2 
  20  chr20_3048737     ZHar    T    C        1      2        2 
  20  chr20_3048737   Sample    T    C        0      0        2 
  20  chr20_3050378     AAsi    T    C        0      0        2 
  20  chr20_3050378     AKia    T    C        0      0        2 
  20  chr20_3050378     AOna    T    C        0      0        2 
  20  chr20_3050378     ASom    T    C      0.5      1        2 
  20  chr20_3050378     HCab    T    C        0      0        2 
  20  chr20_3050378     HPrz    T    C        0      0        2 
  20  chr20_3050378     ZBoe    T    C        0      0        2 
  20  chr20_3050378     ZGre    T    C        0      0        2 
  20  chr20_3050378     ZHar    T    C        0      0        2 
  20  chr20_3050378   Sample    T    C        0      0        2 
  20  chr20_3050822     AAsi    T    G        0      0        2 
  20  chr20_3050822     AKia    T    G        0      0        2 
  20  chr20_3050822     AOna    T    G        0      0        2 
  20  chr20_3050822     ASom    T    G        0      0        2 
  20  chr20_3050822     HCab    T    G      0.5      1        2 
  20  chr20_3050822     HPrz    T    G        1      2        2 
  20  chr20_3050822     ZBoe    T    G        0      0        2 
  20  chr20_3050822     ZGre    T    G        0      0        2 
  20  chr20_3050822     ZHar    T    G        0      0        2 
  20  chr20_3050822   Sample    T    G        0      0        2 
  20  chr20_3050868     AAsi    C    T        0      0        2 
  20  chr20_3050868     AKia    C    T        0      0        2 
  20  chr20_3050868     AOna    C    T        0      0        2 
  20  chr20_3050868     ASom    C    T        0      0        2 
  20  chr20_3050868     HCab    C    T        0      0        2 
  20  chr20_3050868     HPrz    C    T      0.5      1        2 
  20  chr20_3050868     ZBoe    C    T        0      0        2 
  20  chr20_3050868     ZGre    C    T        0      0        2 
  20  chr20_3050868     ZHar    C    T        0      0        2 
  20  chr20_3050868   Sample    C    T        0      0        2 
  20  chr20_3051502     AAsi    G    A        0      0        2 
  20  chr20_3051502     AKia    G    A        0      0        2 
  20  chr20_3051502     AOna    G    A        0      0        2 
  20  chr20_3051502     ASom    G    A        0      0        2 
  20  chr20_3051502     HCab    G    A        1      2        2 
  20  chr20_3051502     HPrz    G    A        1      2        2 
  20  chr20_3051502     ZBoe    G    A        0      0        2 
  20  chr20_3051502     ZGre    G    A        0      0        2 
  20  chr20_3051502     ZHar    G    A        0      0        2 
  20  chr20_3051502   Sample    G    A        0      0        2 
  20  chr20_3060363     AAsi    A    G        0      0        2 
  20  chr20_3060363     AKia    A    G      0.5      1        2 
  20  chr20_3060363     AOna    A    G        0      0        2 
  20  chr20_3060363     ASom    A    G        0      0        2 
  20  chr20_3060363     HCab    A    G        0      0        2 
  20  chr20_3060363     HPrz    A    G        0      0        2 
  20  chr20_3060363     ZBoe    A    G        0      0        2 
  20  chr20_3060363     ZGre    A    G        0      0        2 
  20  chr20_3060363     ZHar    A    G        0      0        2 
  20  chr20_3060363   Sample    A    G        0      0        2 
  20  chr20_3063753     AAsi    A    G        0      0        2 
  20  chr20_3063753     AKia    A    G        0      0        2 
  20  chr20_3063753     AOna    A    G        0      0        2 
  20  chr20_3063753     ASom    A    G        0      0        2 
  20  chr20_3063753     HCab    A    G        1      2        2 
  20  chr20_3063753     HPrz    A    G        1      2        2 
  20  chr20_3063753     ZBoe    A    G        0      0        2 
  20  chr20_3063753     ZGre    A    G        0      0        2 
  20  chr20_3063753     ZHar    A    G        0      0        2 
  20  chr20_3063753   Sample    A    G        0      0        2 
  20  chr20_3064029     AAsi    C    T        0      0        2 
  20  chr20_3064029     AKia    C    T        0      0        2 
  20  chr20_3064029     AOna    C    T        0      0        2 
  20  chr20_3064029     ASom    C    T        0      0        2 
  20  chr20_3064029     HCab    C    T        1      2        2 
  20  chr20_3064029     HPrz    C    T        1      2        2 
  20  chr20_3064029     ZBoe    C    T        0      0        2 
  20  chr20_3064029     ZGre    C    T        0      0        2 
  20  chr20_3064029     ZHar    C    T        0      0        2 
  20  chr20_3064029   Sample    C    T        0      0        2 
  20  chr20_3074423     AAsi    A    G        0      0        2 
  20  chr20_3074423     AKia    A    G        0      0        2 
  20  chr20_3074423     AOna    A    G        0      0        2 
  20  chr20_3074423     ASom    A    G        0      0        2 
  20  chr20_3074423     HCab    A    G        0      0        2 
  20  chr20_3074423     HPrz    A    G        1      2        2 
  20  chr20_3074423     ZBoe    A    G        0      0        2 
  20  chr20_3074423     ZGre    A    G        0      0        2 
  20  chr20_3074423     ZHar    A    G        0      0        2 
  20  chr20_3074423   Sample    A    G        0      0        2 
  20  chr20_3078717     AAsi    T    C        0      0        2 
  20  chr20_3078717     AKia    T    C        0      0        2 
  20  chr20_3078717     AOna    T    C        0      0        2 
  20  chr20_3078717     ASom    T    C        1      2        2 
  20  chr20_3078717     HCab    T    C        0      0        2 
  20  chr20_3078717     HPrz    T    C        0      0        2 
  20  chr20_3078717     ZBoe    T    C        0      0        2 
  20  chr20_3078717     ZGre    T    C        0      0        2 
  20  chr20_3078717     ZHar    T    C        0      0        2 
  20  chr20_3078717   Sample    T    C        0      0        2 
  20  chr20_3078754     AAsi    C    G        0      0        2 
  20  chr20_3078754     AKia    C    G      0.5      1        2 
  20  chr20_3078754     AOna    C    G        0      0        2 
  20  chr20_3078754     ASom    C    G        0      0        2 
  20  chr20_3078754     HCab    C    G        0      0        2 
  20  chr20_3078754     HPrz    C    G        0      0        2 
  20  chr20_3078754     ZBoe    C    G        0      0        2 
  20  chr20_3078754     ZGre    C    G        0      0        2 
  20  chr20_3078754     ZHar    C    G        0      0        2 
  20  chr20_3078754   Sample    C    G        0      0        2 
  20  chr20_3079704     AAsi    C    G        0      0        2 
  20  chr20_3079704     AKia    C    G        0      0        2 
  20  chr20_3079704     AOna    C    G        0      0        2 
  20  chr20_3079704     ASom    C    G      0.5      1        2 
  20  chr20_3079704     HCab    C    G        0      0        2 
  20  chr20_3079704     HPrz    C    G        0      0        2 
  20  chr20_3079704     ZBoe    C    G        0      0        2 
  20  chr20_3079704     ZGre    C    G        0      0        2 
  20  chr20_3079704     ZHar    C    G        0      0        2 
  20  chr20_3079704   Sample    C    G        0      0        2 
  20  chr20_3081439     AAsi    G    A        1      2        2 
  20  chr20_3081439     AKia    G    A        0      0        2 
  20  chr20_3081439     AOna    G    A        0      0        2 
  20  chr20_3081439     ASom    G    A        0      0        2 
  20  chr20_3081439     HCab    G    A        0      0        2 
  20  chr20_3081439     HPrz    G    A        0      0        2 
  20  chr20_3081439     ZBoe    G    A        0      0        2 
  20  chr20_3081439     ZGre    G    A        0      0        2 
  20  chr20_3081439     ZHar    G    A        0      0        2 
  20  chr20_3081439   Sample    G    A        1      2        2 
  20  chr20_3083663     AAsi    A    G        0      0        2 
  20  chr20_3083663     AKia    A    G        0      0        2 
  20  chr20_3083663     AOna    A    G        0      0        2 
  20  chr20_3083663     ASom    A    G      0.5      1        2 
  20  chr20_3083663     HCab    A    G        0      0        2 
  20  chr20_3083663     HPrz    A    G        0      0        2 
  20  chr20_3083663     ZBoe    A    G        0      0        2 
  20  chr20_3083663     ZGre    A    G        0      0        2 
  20  chr20_3083663     ZHar    A    G        0      0        2 
  20  chr20_3083663   Sample    A    G        1      2        2 
  20  chr20_3094349     AAsi    C    G        0      0        2 
  20  chr20_3094349     AKia    C    G        0      0        2 
  20  chr20_3094349     AOna    C    G        0      0        2 
  20  chr20_3094349     ASom    C    G        0      0        2 
  20  chr20_3094349     HCab    C    G        0      0        2 
  20  chr20_3094349     HPrz    C    G        0      0        2 
  20  chr20_3094349     ZBoe    C    G      0.5      1        2 
  20  chr20_3094349     ZGre    C    G        0      0        2 
  20  chr20_3094349     ZHar    C    G        0      0        2 
  20  chr20_3094349   Sample    C    G        0      0        2 
  20  chr20_3096545     AAsi    G    A        0      0        2 
  20  chr20_3096545     AKia    G    A        0      0        2 
  20  chr20_3096545     AOna    G    A        0      0        2 
  20  chr20_3096545     ASom    G    A        0      0        2 
  20  chr20_3096545     HCab    G    A        0      0        2 
  20  chr20_3096545     HPrz    G    A        0      0        2 
  20  chr20_3096545     ZBoe    G    A        1      2        2 
  20  chr20_3096545     ZGre    G    A        1      2        2 
  20  chr20_3096545     ZHar    G    A        1      2        2 
  20  chr20_3096545   Sample    G    A        0      0        2 
  20  chr20_3096723     AAsi    C    T        0      0        2 
  20  chr20_3096723     AKia    C    T        0      0        2 
  20  chr20_3096723     AOna    C    T        0      0        2 
  20  chr20_3096723     ASom    C    T        0      0        2 
  20  chr20_3096723     HCab    C    T        1      2        2 
  20  chr20_3096723     HPrz    C    T        1      2        2 
  20  chr20_3096723     ZBoe    C    T        0      0        2 
  20  chr20_3096723     ZGre    C    T        0      0        2 
  20  chr20_3096723     ZHar    C    T        0      0        2 
  20  chr20_3096723   Sample    C    T        0      0        2 
  20  chr20_3118903     AAsi    T    C        0      0        2 
  20  chr20_3118903     AKia    T    C      0.5      1        2 
  20  chr20_3118903     AOna    T    C        0      0        2 
  20  chr20_3118903     ASom    T    C        0      0        2 
  20  chr20_3118903     HCab    T    C        0      0        2 
  20  chr20_3118903     HPrz    T    C        0      0        2 
  20  chr20_3118903     ZBoe    T    C        0      0        2 
  20  chr20_3118903     ZGre    T    C        0      0        2 
  20  chr20_3118903     ZHar    T    C        0      0        2 
  20  chr20_3118903   Sample    T    C        0      0        2 
  20  chr20_3121991     AAsi    C    A        0      0        2 
  20  chr20_3121991     AKia    C    A        0      0        2 
  20  chr20_3121991     AOna    C    A        0      0        2 
  20  chr20_3121991     ASom    C    A        0      0        2 
  20  chr20_3121991     HCab    C    A        0      0        2 
  20  chr20_3121991     HPrz    C    A      0.5      1        2 
  20  chr20_3121991     ZBoe    C    A        0      0        2 
  20  chr20_3121991     ZGre    C    A        0      0        2 
  20  chr20_3121991     ZHar    C    A        0      0        2 
  20  chr20_3121991   Sample    C    A        0      0        2 
  20  chr20_3125754     AAsi    C    T        0      0        2 
  20  chr20_3125754     AKia    C    T        0      0        2 
  20  chr20_3125754     AOna    C    T        0      0        2 
  20  chr20_3125754     ASom    C    T        0      0        2 
  20  chr20_3125754     HCab    C    T        0      0        2 
  20  chr20_3125754     HPrz    C    T        0      0        2 
  20  chr20_3125754     ZBoe    C    T        0      0        2 
  20  chr20_3125754     ZGre    C    T        0      0        2 
  20  chr20_3125754     ZHar    C    T        1      2        2 
  20  chr20_3125754   Sample    C    T        0      0        2 
  20  chr20_3149681     AAsi    A    G        0      0        2 
  20  chr20_3149681     AKia    A    G        0      0        2 
  20  chr20_3149681     AOna    A    G        0      0        2 
  20  chr20_3149681     ASom    A    G        0      0        2 
  20  chr20_3149681     HCab    A    G      0.5      1        2 
  20  chr20_3149681     HPrz    A    G        0      0        2 
  20  chr20_3149681     ZBoe    A    G        0      0        2 
  20  chr20_3149681     ZGre    A    G        0      0        2 
  20  chr20_3149681     ZHar    A    G        0      0        2 
  20  chr20_3149681   Sample    A    G        0      0        2 
  20  chr20_3152822     AAsi    A    G        0      0        2 
  20  chr20_3152822     AKia    A    G        0      0        2 
  20  chr20_3152822     AOna    A    G        0      0        2 
  20  chr20_3152822     ASom    A    G        0      0        2 
  20  chr20_3152822     HCab    A    G        0      0        2 
  20  chr20_3152822     HPrz    A    G        0      0        2 
  20  chr20_3152822     ZBoe    A    G        0      0        2 
  20  chr20_3152822     ZGre    A    G        0      0        2 
  20  chr20_3152822     ZHar    A    G        1      2        2 
  20  chr20_3152822   Sample    A    G        0      0        2 
  20  chr20_3193283     AAsi    G    A        0      0        2 
  20  chr20_3193283     AKia    G    A        0      0        2 
  20  chr20_3193283     AOna    G    A        0      0        2 
  20  chr20_3193283     ASom    G    A        0      0        2 
  20  chr20_3193283     HCab    G    A        1      2        2 
  20  chr20_3193283     HPrz    G    A        1      2        2 
  20  chr20_3193283     ZBoe    G    A        0      0        2 
  20  chr20_3193283     ZGre    G    A        0      0        2 
  20  chr20_3193283     ZHar    G    A        0      0        2 
  20  chr20_3193283   Sample    G    A        0      0        2 
  20  chr20_3198698     AAsi    A    G        0      0        2 
  20  chr20_3198698     AKia    A    G        0      0        2 
  20  chr20_3198698     AOna    A    G        0      0        2 
  20  chr20_3198698     ASom    A    G        0      0        2 
  20  chr20_3198698     HCab    A    G        0      0        2 
  20  chr20_3198698     HPrz    A    G        0      0        2 
  20  chr20_3198698     ZBoe    A    G      0.5      1        2 
  20  chr20_3198698     ZGre    A    G        1      2        2 
  20  chr20_3198698     ZHar    A    G        0      0        2 
  20  chr20_3198698   Sample    A    G        0      0        2 
  20  chr20_3201180     AAsi    G    T        0      0        2 
  20  chr20_3201180     AKia    G    T        0      0        2 
  20  chr20_3201180     AOna    G    T        0      0        2 
  20  chr20_3201180     ASom    G    T        0      0        2 
  20  chr20_3201180     HCab    G    T        0      0        2 
  20  chr20_3201180     HPrz    G    T        0      0        2 
  20  chr20_3201180     ZBoe    G    T        0      0        2 
  20  chr20_3201180     ZGre    G    T        1      2        2 
  20  chr20_3201180     ZHar    G    T        0      0        2 
  20  chr20_3201180   Sample    G    T        0      0        2 
  20  chr20_3203056     AAsi    T    C        0      0        2 
  20  chr20_3203056     AKia    T    C        0      0        2 
  20  chr20_3203056     AOna    T    C        0      0        2 
  20  chr20_3203056     ASom    T    C        0      0        2 
  20  chr20_3203056     HCab    T    C        1      2        2 
  20  chr20_3203056     HPrz    T    C        1      2        2 
  20  chr20_3203056     ZBoe    T    C        0      0        2 
  20  chr20_3203056     ZGre    T    C        0      0        2 
  20  chr20_3203056     ZHar    T    C        0      0        2 
  20  chr20_3203056   Sample    T    C        0      0        2 
  20  chr20_3203580     AAsi    T    C        0      0        2 
  20  chr20_3203580     AKia    T    C      0.5      1        2 
  20  chr20_3203580     AOna    T    C        0      0        2 
  20  chr20_3203580     ASom    T    C        0      0        2 
  20  chr20_3203580     HCab    T    C        0      0        2 
  20  chr20_3203580     HPrz    T    C        0      0        2 
  20  chr20_3203580     ZBoe    T    C        0      0        2 
  20  chr20_3203580     ZGre    T    C        0      0        2 
  20  chr20_3203580     ZHar    T    C        0      0        2 
  20  chr20_3203580   Sample    T    C        0      0        2 
  20  chr20_3204569     AAsi    G    A        0      0        2 
  20  chr20_3204569     AKia    G    A        0      0        2 
  20  chr20_3204569     AOna    G    A        0      0        2 
  20  chr20_3204569     ASom    G    A        0      0        2 
  20  chr20_3204569     HCab    G    A        1      2        2 
  20  chr20_3204569     HPrz    G    A        1      2        2 
  20  chr20_3204569     ZBoe    G    A        0      0        2 
  20  chr20_3204569     ZGre    G    A        0      0        2 
  20  chr20_3204569     ZHar    G    A        0      0        2 
  20  chr20_3204569   Sample    G    A        0      0        2 
  20  chr20_3213330     AAsi    A    G        0      0        2 
  20  chr20_3213330     AKia    A    G        1      2        2 
  20  chr20_3213330     AOna    A    G        0      0        2 
  20  chr20_3213330     ASom    A    G        0      0        2 
  20  chr20_3213330     HCab    A    G        0      0        2 
  20  chr20_3213330     HPrz    A    G        0      0        2 
  20  chr20_3213330     ZBoe    A    G        0      0        2 
  20  chr20_3213330     ZGre    A    G        0      0        2 
  20  chr20_3213330     ZHar    A    G        0      0        2 
  20  chr20_3213330   Sample    A    G        0      0        2 
  20  chr20_3214070     AAsi    T    C        0      0        2 
  20  chr20_3214070     AKia    T    C        0      0        2 
  20  chr20_3214070     AOna    T    C        1      2        2 
  20  chr20_3214070     ASom    T    C        0      0        2 
  20  chr20_3214070     HCab    T    C        0      0        2 
  20  chr20_3214070     HPrz    T    C        0      0        2 
  20  chr20_3214070     ZBoe    T    C        0      0        2 
  20  chr20_3214070     ZGre    T    C        0      0        2 
  20  chr20_3214070     ZHar    T    C        0      0        2 
  20  chr20_3214070   Sample    T    C        0      0        2 
  20  chr20_3229877     AAsi    A    G        0      0        2 
  20  chr20_3229877     AKia    A    G        0      0        2 
  20  chr20_3229877     AOna    A    G        1      2        2 
  20  chr20_3229877     ASom    A    G        0      0        2 
  20  chr20_3229877     HCab    A    G        0      0        2 
  20  chr20_3229877     HPrz    A    G        0      0        2 
  20  chr20_3229877     ZBoe    A    G        0      0        2 
  20  chr20_3229877     ZGre    A    G        0      0        2 
  20  chr20_3229877     ZHar    A    G        0      0        2 
  20  chr20_3229877   Sample    A    G        0      0        2 
  20  chr20_3230357     AAsi    C    A        0      0        2 
  20  chr20_3230357     AKia    C    A        0      0        2 
  20  chr20_3230357     AOna    C    A        0      0        2 
  20  chr20_3230357     ASom    C    A        0      0        2 
  20  chr20_3230357     HCab    C    A        0      0        2 
  20  chr20_3230357     HPrz    C    A      0.5      1        2 
  20  chr20_3230357     ZBoe    C    A        0      0        2 
  20  chr20_3230357     ZGre    C    A        0      0        2 
  20  chr20_3230357     ZHar    C    A        0      0        2 
  20  chr20_3230357   Sample    C    A        0      0        2 
  20  chr20_3232307     AAsi    T    C        0      0        2 
  20  chr20_3232307     AKia    T    C        0      0        2 
  20  chr20_3232307     AOna    T    C        0      0        2 
  20  chr20_3232307     ASom    T    C        0      0        2 
  20  chr20_3232307     HCab    T    C        1      2        2 
  20  chr20_3232307     HPrz    T    C        1      2        2 
  20  chr20_3232307     ZBoe    T    C        0      0        2 
  20  chr20_3232307     ZGre    T    C        0      0        2 
  20  chr20_3232307     ZHar    T    C        0      0        2 
  20  chr20_3232307   Sample    T    C        0      0        2 
  20  chr20_3245459     AAsi    A    G        0      0        2 
  20  chr20_3245459     AKia    A    G        0      0        2 
  20  chr20_3245459     AOna    A    G        0      0        2 
  20  chr20_3245459     ASom    A    G        0      0        2 
  20  chr20_3245459     HCab    A    G        0      0        2 
  20  chr20_3245459     HPrz    A    G        0      0        2 
  20  chr20_3245459     ZBoe    A    G      0.5      1        2 
  20  chr20_3245459     ZGre    A    G        0      0        2 
  20  chr20_3245459     ZHar    A    G        0      0        2 
  20  chr20_3245459   Sample    A    G        0      0        2 
  20  chr20_3250341     AAsi    A    G        0      0        2 
  20  chr20_3250341     AKia    A    G        0      0        2 
  20  chr20_3250341     AOna    A    G        0      0        2 
  20  chr20_3250341     ASom    A    G        0      0        2 
  20  chr20_3250341     HCab    A    G      0.5      1        2 
  20  chr20_3250341     HPrz    A    G        1      2        2 
  20  chr20_3250341     ZBoe    A    G        0      0        2 
  20  chr20_3250341     ZGre    A    G        0      0        2 
  20  chr20_3250341     ZHar    A    G        0      0        2 
  20  chr20_3250341   Sample    A    G        0      0        2 
  20  chr20_3252165     AAsi    G    A        0      0        2 
  20  chr20_3252165     AKia    G    A        0      0        2 
  20  chr20_3252165     AOna    G    A        0      0        2 
  20  chr20_3252165     ASom    G    A        0      0        2 
  20  chr20_3252165     HCab    G    A        0      0        2 
  20  chr20_3252165     HPrz    G    A        0      0        2 
  20  chr20_3252165     ZBoe    G    A        0      0        2 
  20  chr20_3252165     ZGre    G    A        0      0        2 
  20  chr20_3252165     ZHar    G    A        1      2        2 
  20  chr20_3252165   Sample    G    A        0      0        2 
  20  chr20_3252592     AAsi    T    C        0      0        2 
  20  chr20_3252592     AKia    T    C        0      0        2 
  20  chr20_3252592     AOna    T    C        0      0        2 
  20  chr20_3252592     ASom    T    C        0      0        2 
  20  chr20_3252592     HCab    T    C        0      0        2 
  20  chr20_3252592     HPrz    T    C        0      0        2 
  20  chr20_3252592     ZBoe    T    C      0.5      1        2 
  20  chr20_3252592     ZGre    T    C        0      0        2 
  20  chr20_3252592     ZHar    T    C        0      0        2 
  20  chr20_3252592   Sample    T    C        0      0        2 
  20  chr20_3266861     AAsi    G    A        0      0        2 
  20  chr20_3266861     AKia    G    A        1      2        2 
  20  chr20_3266861     AOna    G    A        0      0        2 
  20  chr20_3266861     ASom    G    A        0      0        2 
  20  chr20_3266861     HCab    G    A        0      0        2 
  20  chr20_3266861     HPrz    G    A        0      0        2 
  20  chr20_3266861     ZBoe    G    A        0      0        2 
  20  chr20_3266861     ZGre    G    A        0      0        2 
  20  chr20_3266861     ZHar    G    A        0      0        2 
  20  chr20_3266861   Sample    G    A        0      0        2 
  20  chr20_3267015     AAsi    C    G        0      0        2 
  20  chr20_3267015     AKia    C    G        0      0        2 
  20  chr20_3267015     AOna    C    G        0      0        2 
  20  chr20_3267015     ASom    C    G        0      0        2 
  20  chr20_3267015     HCab    C    G        1      2        2 
  20  chr20_3267015     HPrz    C    G        1      2        2 
  20  chr20_3267015     ZBoe    C    G        0      0        2 
  20  chr20_3267015     ZGre    C    G        0      0        2 
  20  chr20_3267015     ZHar    C    G        0      0        2 
  20  chr20_3267015   Sample    C    G        0      0        2 
  20  chr20_3270060     AAsi    C    T        1      2        2 
  20  chr20_3270060     AKia    C    T        0      0        2 
  20  chr20_3270060     AOna    C    T        0      0        2 
  20  chr20_3270060     ASom    C    T        1      2        2 
  20  chr20_3270060     HCab    C    T        0      0        2 
  20  chr20_3270060     HPrz    C    T        0      0        2 
  20  chr20_3270060     ZBoe    C    T        0      0        2 
  20  chr20_3270060     ZGre    C    T        0      0        2 
  20  chr20_3270060     ZHar    C    T        0      0        2 
  20  chr20_3270060   Sample    C    T        1      2        2 
  20  chr20_3273555     AAsi    G    A        0      0        2 
  20  chr20_3273555     AKia    G    A        0      0        2 
  20  chr20_3273555     AOna    G    A        0      0        2 
  20  chr20_3273555     ASom    G    A      0.5      1        2 
  20  chr20_3273555     HCab    G    A        0      0        2 
  20  chr20_3273555     HPrz    G    A        0      0        2 
  20  chr20_3273555     ZBoe    G    A        0      0        2 
  20  chr20_3273555     ZGre    G    A        0      0        2 
  20  chr20_3273555     ZHar    G    A        0      0        2 
  20  chr20_3273555   Sample    G    A        1      2        2 
  20  chr20_3275620     AAsi    G    A        0      0        2 
  20  chr20_3275620     AKia    G    A        0      0        2 
  20  chr20_3275620     AOna    G    A        0      0        2 
  20  chr20_3275620     ASom    G    A        0      0        2 
  20  chr20_3275620     HCab    G    A        1      2        2 
  20  chr20_3275620     HPrz    G    A        1      2        2 
  20  chr20_3275620     ZBoe    G    A        0      0        2 
  20  chr20_3275620     ZGre    G    A        0      0        2 
  20  chr20_3275620     ZHar    G    A        0      0        2 
  20  chr20_3275620   Sample    G    A        0      0        2 
  20  chr20_3276347     AAsi    G    T        0      0        2 
  20  chr20_3276347     AKia    G    T        0      0        2 
  20  chr20_3276347     AOna    G    T        0      0        2 
  20  chr20_3276347     ASom    G    T      0.5      1        2 
  20  chr20_3276347     HCab    G    T        0      0        2 
  20  chr20_3276347     HPrz    G    T        0      0        2 
  20  chr20_3276347     ZBoe    G    T        0      0        2 
  20  chr20_3276347     ZGre    G    T        0      0        2 
  20  chr20_3276347     ZHar    G    T        0      0        2 
  20  chr20_3276347   Sample    G    T        0      0        2 
  20  chr20_3277580     AAsi    A    G        0      0        2 
  20  chr20_3277580     AKia    A    G        0      0        2 
  20  chr20_3277580     AOna    A    G        0      0        2 
  20  chr20_3277580     ASom    A    G        0      0        2 
  20  chr20_3277580     HCab    A    G      0.5      1        2 
  20  chr20_3277580     HPrz    A    G        0      0        2 
  20  chr20_3277580     ZBoe    A    G        0      0        2 
  20  chr20_3277580     ZGre    A    G        0      0        2 
  20  chr20_3277580     ZHar    A    G        0      0        2 
  20  chr20_3277580   Sample    A    G        0      0        2 
  20  chr20_3289153     AAsi    G    A        0      0        2 
  20  chr20_3289153     AKia    G    A        0      0        2 
  20  chr20_3289153     AOna    G    A        1      2        2 
  20  chr20_3289153     ASom    G    A        0      0        2 
  20  chr20_3289153     HCab    G    A        0      0        2 
  20  chr20_3289153     HPrz    G    A        0      0        2 
  20  chr20_3289153     ZBoe    G    A        0      0        2 
  20  chr20_3289153     ZGre    G    A        0      0        2 
  20  chr20_3289153     ZHar    G    A        0      0        2 
  20  chr20_3289153   Sample    G    A        0      0        2 
  20  chr20_3305031     AAsi    C    T        0      0        2 
  20  chr20_3305031     AKia    C    T        0      0        2 
  20  chr20_3305031     AOna    C    T      0.5      1        2 
  20  chr20_3305031     ASom    C    T        0      0        2 
  20  chr20_3305031     HCab    C    T        0      0        2 
  20  chr20_3305031     HPrz    C    T        0      0        2 
  20  chr20_3305031     ZBoe    C    T        0      0        2 
  20  chr20_3305031     ZGre    C    T        0      0        2 
  20  chr20_3305031     ZHar    C    T        0      0        2 
  20  chr20_3305031   Sample    C    T        0      0        2 
  20  chr20_3309248     AAsi    C    T        0      0        2 
  20  chr20_3309248     AKia    C    T        0      0        2 
  20  chr20_3309248     AOna    C    T        1      2        2 
  20  chr20_3309248     ASom    C    T        0      0        2 
  20  chr20_3309248     HCab    C    T        0      0        2 
  20  chr20_3309248     HPrz    C    T        0      0        2 
  20  chr20_3309248     ZBoe    C    T        0      0        2 
  20  chr20_3309248     ZGre    C    T        0      0        2 
  20  chr20_3309248     ZHar    C    T        0      0        2 
  20  chr20_3309248   Sample    C    T        0      0        2 
  20  chr20_3309939     AAsi    C    T        0      0        2 
  20  chr20_3309939     AKia    C    T        0      0        2 
  20  chr20_3309939     AOna    C    T        0      0        2 
  20  chr20_3309939     ASom    C    T        0      0        2 
  20  chr20_3309939     HCab    C    T        0      0        2 
  20  chr20_3309939     HPrz    C    T        0      0        2 
  20  chr20_3309939     ZBoe    C    T        0      0        2 
  20  chr20_3309939     ZGre    C    T        0      0        2 
  20  chr20_3309939     ZHar    C    T        1      2        2 
  20  chr20_3309939   Sample    C    T        0      0        2 
  20  chr20_3311301     AAsi    C    T        0      0        2 
  20  chr20_3311301     AKia    C    T        0      0        2 
  20  chr20_3311301     AOna    C    T        0      0        2 
  20  chr20_3311301     ASom    C    T        0      0        2 
  20  chr20_3311301     HCab    C    T        0      0        2 
  20  chr20_3311301     HPrz    C    T        0      0        2 
  20  chr20_3311301     ZBoe    C    T        0      0        2 
  20  chr20_3311301     ZGre    C    T        0      0        2 
  20  chr20_3311301     ZHar    C    T        1      2        2 
  20  chr20_3311301   Sample    C    T        0      0        2 
  20  chr20_3318975     AAsi    A    T        0      0        2 
  20  chr20_3318975     AKia    A    T        1      2        2 
  20  chr20_3318975     AOna    A    T        1      2        2 
  20  chr20_3318975     ASom    A    T        0      0        2 
  20  chr20_3318975     HCab    A    T        0      0        2 
  20  chr20_3318975     HPrz    A    T        0      0        2 
  20  chr20_3318975     ZBoe    A    T        0      0        2 
  20  chr20_3318975     ZGre    A    T        0      0        2 
  20  chr20_3318975     ZHar    A    T        0      0        2 
  20  chr20_3318975   Sample    A    T        0      0        2 
  20  chr20_3319269     AAsi    T    C        0      0        2 
  20  chr20_3319269     AKia    T    C        0      0        2 
  20  chr20_3319269     AOna    T    C        0      0        2 
  20  chr20_3319269     ASom    T    C        0      0        2 
  20  chr20_3319269     HCab    T    C      0.5      1        2 
  20  chr20_3319269     HPrz    T    C        0      0        2 
  20  chr20_3319269     ZBoe    T    C        0      0        2 
  20  chr20_3319269     ZGre    T    C        0      0        2 
  20  chr20_3319269     ZHar    T    C        0      0        2 
  20  chr20_3319269   Sample    T    C        0      0        2 
  20  chr20_3333560     AAsi    A    C        0      0        2 
  20  chr20_3333560     AKia    A    C        0      0        2 
  20  chr20_3333560     AOna    A    C        0      0        2 
  20  chr20_3333560     ASom    A    C      0.5      1        2 
  20  chr20_3333560     HCab    A    C        0      0        2 
  20  chr20_3333560     HPrz    A    C        0      0        2 
  20  chr20_3333560     ZBoe    A    C        0      0        2 
  20  chr20_3333560     ZGre    A    C        0      0        2 
  20  chr20_3333560     ZHar    A    C        0      0        2 
  20  chr20_3333560   Sample    A    C        0      0        2 
  20  chr20_3340237     AAsi    T    C        0      0        2 
  20  chr20_3340237     AKia    T    C        0      0        2 
  20  chr20_3340237     AOna    T    C        0      0        2 
  20  chr20_3340237     ASom    T    C        0      0        2 
  20  chr20_3340237     HCab    T    C        0      0        2 
  20  chr20_3340237     HPrz    T    C        0      0        2 
  20  chr20_3340237     ZBoe    T    C        0      0        2 
  20  chr20_3340237     ZGre    T    C        0      0        2 
  20  chr20_3340237     ZHar    T    C      0.5      1        2 
  20  chr20_3340237   Sample    T    C        0      0        2 
  20  chr20_3354112     AAsi    A    T      0.5      1        2 
  20  chr20_3354112     AKia    A    T        0      0        2 
  20  chr20_3354112     AOna    A    T        0      0        2 
  20  chr20_3354112     ASom    A    T        0      0        2 
  20  chr20_3354112     HCab    A    T        0      0        2 
  20  chr20_3354112     HPrz    A    T        0      0        2 
  20  chr20_3354112     ZBoe    A    T        0      0        2 
  20  chr20_3354112     ZGre    A    T        0      0        2 
  20  chr20_3354112     ZHar    A    T        0      0        2 
  20  chr20_3354112   Sample    A    T        0      0        2 
  20  chr20_3362832     AAsi    T    C        0      0        2 
  20  chr20_3362832     AKia    T    C        0      0        2 
  20  chr20_3362832     AOna    T    C        1      2        2 
  20  chr20_3362832     ASom    T    C        0      0        2 
  20  chr20_3362832     HCab    T    C        0      0        2 
  20  chr20_3362832     HPrz    T    C        0      0        2 
  20  chr20_3362832     ZBoe    T    C        0      0        2 
  20  chr20_3362832     ZGre    T    C        0      0        2 
  20  chr20_3362832     ZHar    T    C        0      0        2 
  20  chr20_3362832   Sample    T    C        0      0        2 
  20  chr20_3372178     AAsi    A    G        0      0        2 
  20  chr20_3372178     AKia    A    G      0.5      1        2 
  20  chr20_3372178     AOna    A    G        0      0        2 
  20  chr20_3372178     ASom    A    G        0      0        2 
  20  chr20_3372178     HCab    A    G        0      0        2 
  20  chr20_3372178     HPrz    A    G        0      0        2 
  20  chr20_3372178     ZBoe    A    G        0      0        2 
  20  chr20_3372178     ZGre    A    G        0      0        2 
  20  chr20_3372178     ZHar    A    G        0      0        2 
  20  chr20_3372178   Sample    A    G        0      0        2 
  20  chr20_3375209     AAsi    T    C        0      0        2 
  20  chr20_3375209     AKia    T    C        0      0        2 
  20  chr20_3375209     AOna    T    C        0      0        2 
  20  chr20_3375209     ASom    T    C        0      0        2 
  20  chr20_3375209     HCab    T    C        0      0        2 
  20  chr20_3375209     HPrz    T    C        0      0        2 
  20  chr20_3375209     ZBoe    T    C      0.5      1        2 
  20  chr20_3375209     ZGre    T    C        0      0        2 
  20  chr20_3375209     ZHar    T    C        0      0        2 
  20  chr20_3375209   Sample    T    C        0      0        2 
  20  chr20_3385488     AAsi    T    C        0      0        2 
  20  chr20_3385488     AKia    T    C        0      0        2 
  20  chr20_3385488     AOna    T    C        1      2        2 
  20  chr20_3385488     ASom    T    C        0      0        2 
  20  chr20_3385488     HCab    T    C        0      0        2 
  20  chr20_3385488     HPrz    T    C        0      0        2 
  20  chr20_3385488     ZBoe    T    C        0      0        2 
  20  chr20_3385488     ZGre    T    C        0      0        2 
  20  chr20_3385488     ZHar    T    C        0      0        2 
  20  chr20_3385488   Sample    T    C        0      0        2 
  20  chr20_3386817     AAsi    A    G        0      0        2 
  20  chr20_3386817     AKia    A    G        0      0        2 
  20  chr20_3386817     AOna    A    G        0      0        2 
  20  chr20_3386817     ASom    A    G        0      0        2 
  20  chr20_3386817     HCab    A    G        1      2        2 
  20  chr20_3386817     HPrz    A    G        1      2        2 
  20  chr20_3386817     ZBoe    A    G        0      0        2 
  20  chr20_3386817     ZGre    A    G        0      0        2 
  20  chr20_3386817     ZHar    A    G        0      0        2 
  20  chr20_3386817   Sample    A    G        0      0        2 
  20  chr20_3395650     AAsi    G    C        0      0        2 
  20  chr20_3395650     AKia    G    C        0      0        2 
  20  chr20_3395650     AOna    G    C        0      0        2 
  20  chr20_3395650     ASom    G    C        0      0        2 
  20  chr20_3395650     HCab    G    C        0      0        2 
  20  chr20_3395650     HPrz    G    C        0      0        2 
  20  chr20_3395650     ZBoe    G    C        1      2        2 
  20  chr20_3395650     ZGre    G    C        1      2        2 
  20  chr20_3395650     ZHar    G    C        0      0        2 
  20  chr20_3395650   Sample    G    C        0      0        2 
  20  chr20_3415721     AAsi    C    A        0      0        2 
  20  chr20_3415721     AKia    C    A        0      0        2 
  20  chr20_3415721     AOna    C    A        0      0        2 
  20  chr20_3415721     ASom    C    A        0      0        2 
  20  chr20_3415721     HCab    C    A        0      0        2 
  20  chr20_3415721     HPrz    C    A        0      0        2 
  20  chr20_3415721     ZBoe    C    A      0.5      1        2 
  20  chr20_3415721     ZGre    C    A        0      0        2 
  20  chr20_3415721     ZHar    C    A        0      0        2 
  20  chr20_3415721   Sample    C    A        0      0        2 
  20  chr20_3419834     AAsi    T    C        0      0        2 
  20  chr20_3419834     AKia    T    C        0      0        2 
  20  chr20_3419834     AOna    T    C        0      0        2 
  20  chr20_3419834     ASom    T    C        0      0        2 
  20  chr20_3419834     HCab    T    C        0      0        2 
  20  chr20_3419834     HPrz    T    C        0      0        2 
  20  chr20_3419834     ZBoe    T    C      0.5      1        2 
  20  chr20_3419834     ZGre    T    C        0      0        2 
  20  chr20_3419834     ZHar    T    C        0      0        2 
  20  chr20_3419834   Sample    T    C        0      0        2 
  20  chr20_3419928     AAsi    T    C        0      0        2 
  20  chr20_3419928     AKia    T    C        1      2        2 
  20  chr20_3419928     AOna    T    C        0      0        2 
  20  chr20_3419928     ASom    T    C        0      0        2 
  20  chr20_3419928     HCab    T    C        0      0        2 
  20  chr20_3419928     HPrz    T    C        0      0        2 
  20  chr20_3419928     ZBoe    T    C        0      0        2 
  20  chr20_3419928     ZGre    T    C        0      0        2 
  20  chr20_3419928     ZHar    T    C        0      0        2 
  20  chr20_3419928   Sample    T    C        0      0        2 
  20  chr20_3427080     AAsi    C    T        0      0        2 
  20  chr20_3427080     AKia    C    T        0      0        2 
  20  chr20_3427080     AOna    C    T        0      0        2 
  20  chr20_3427080     ASom    C    T        0      0        2 
  20  chr20_3427080     HCab    C    T        0      0        2 
  20  chr20_3427080     HPrz    C    T        0      0        2 
  20  chr20_3427080     ZBoe    C    T        1      2        2 
  20  chr20_3427080     ZGre    C    T        1      2        2 
  20  chr20_3427080     ZHar    C    T        0      0        2 
  20  chr20_3427080   Sample    C    T        0      0        2 
  20  chr20_3431825     AAsi    T    C        0      0        2 
  20  chr20_3431825     AKia    T    C        0      0        2 
  20  chr20_3431825     AOna    T    C        0      0        2 
  20  chr20_3431825     ASom    T    C        0      0        2 
  20  chr20_3431825     HCab    T    C        1      2        2 
  20  chr20_3431825     HPrz    T    C        1      2        2 
  20  chr20_3431825     ZBoe    T    C        1      2        2 
  20  chr20_3431825     ZGre    T    C        0      0        2 
  20  chr20_3431825     ZHar    T    C        0      0        2 
  20  chr20_3431825   Sample    T    C        0      0        2 
  20  chr20_3447474     AAsi    C    G        0      0        2 
  20  chr20_3447474     AKia    C    G      0.5      1        2 
  20  chr20_3447474     AOna    C    G        0      0        2 
  20  chr20_3447474     ASom    C    G        0      0        2 
  20  chr20_3447474     HCab    C    G        0      0        2 
  20  chr20_3447474     HPrz    C    G        0      0        2 
  20  chr20_3447474     ZBoe    C    G        0      0        2 
  20  chr20_3447474     ZGre    C    G        0      0        2 
  20  chr20_3447474     ZHar    C    G        0      0        2 
  20  chr20_3447474   Sample    C    G        0      0        2 
  20  chr20_3460384     AAsi    A    G        1      2        2 
  20  chr20_3460384     AKia    A    G        1      2        2 
  20  chr20_3460384     AOna    A    G        1      2        2 
  20  chr20_3460384     ASom    A    G        1      2        2 
  20  chr20_3460384     HCab    A    G        0      0        2 
  20  chr20_3460384     HPrz    A    G        0      0        2 
  20  chr20_3460384     ZBoe    A    G        0      0        2 
  20  chr20_3460384     ZGre    A    G        0      0        2 
  20  chr20_3460384     ZHar    A    G        0      0        2 
  20  chr20_3460384   Sample    A    G        1      2        2 
  20  chr20_3462787     AAsi    C    G        0      0        2 
  20  chr20_3462787     AKia    C    G        0      0        2 
  20  chr20_3462787     AOna    C    G        1      2        2 
  20  chr20_3462787     ASom    C    G        0      0        2 
  20  chr20_3462787     HCab    C    G        0      0        2 
  20  chr20_3462787     HPrz    C    G        0      0        2 
  20  chr20_3462787     ZBoe    C    G        0      0        2 
  20  chr20_3462787     ZGre    C    G        0      0        2 
  20  chr20_3462787     ZHar    C    G        0      0        2 
  20  chr20_3462787   Sample    C    G        0      0        2 
  20  chr20_3468566     AAsi    G    A        0      0        2 
  20  chr20_3468566     AKia    G    A        0      0        2 
  20  chr20_3468566     AOna    G    A        0      0        2 
  20  chr20_3468566     ASom    G    A        0      0        2 
  20  chr20_3468566     HCab    G    A        1      2        2 
  20  chr20_3468566     HPrz    G    A        1      2        2 
  20  chr20_3468566     ZBoe    G    A        0      0        2 
  20  chr20_3468566     ZGre    G    A        0      0        2 
  20  chr20_3468566     ZHar    G    A        0      0        2 
  20  chr20_3468566   Sample    G    A        0      0        2 
  20  chr20_3474174     AAsi    T    C      0.5      1        2 
  20  chr20_3474174     AKia    T    C        0      0        2 
  20  chr20_3474174     AOna    T    C        0      0        2 
  20  chr20_3474174     ASom    T    C        1      2        2 
  20  chr20_3474174     HCab    T    C        0      0        2 
  20  chr20_3474174     HPrz    T    C        0      0        2 
  20  chr20_3474174     ZBoe    T    C        0      0        2 
  20  chr20_3474174     ZGre    T    C        0      0        2 
  20  chr20_3474174     ZHar    T    C        0      0        2 
  20  chr20_3474174   Sample    T    C        1      2        2 
  20  chr20_3478073     AAsi    C    T        0      0        2 
  20  chr20_3478073     AKia    C    T        0      0        2 
  20  chr20_3478073     AOna    C    T        0      0        2 
  20  chr20_3478073     ASom    C    T        0      0        2 
  20  chr20_3478073     HCab    C    T        1      2        2 
  20  chr20_3478073     HPrz    C    T        1      2        2 
  20  chr20_3478073     ZBoe    C    T        0      0        2 
  20  chr20_3478073     ZGre    C    T        0      0        2 
  20  chr20_3478073     ZHar    C    T        0      0        2 
  20  chr20_3478073   Sample    C    T        0      0        2 
  20  chr20_3481773     AAsi    G    T        0      0        2 
  20  chr20_3481773     AKia    G    T        0      0        2 
  20  chr20_3481773     AOna    G    T        0      0        2 
  20  chr20_3481773     ASom    G    T        0      0        2 
  20  chr20_3481773     HCab    G    T        0      0        2 
  20  chr20_3481773     HPrz    G    T        0      0        2 
  20  chr20_3481773     ZBoe    G    T      0.5      1        2 
  20  chr20_3481773     ZGre    G    T        0      0        2 
  20  chr20_3481773     ZHar    G    T        0      0        2 
  20  chr20_3481773   Sample    G    T        0      0        2 
  20  chr20_3482272     AAsi    C    A        0      0        2 
  20  chr20_3482272     AKia    C    A        0      0        2 
  20  chr20_3482272     AOna    C    A        0      0        2 
  20  chr20_3482272     ASom    C    A        0      0        2 
  20  chr20_3482272     HCab    C    A        0      0        2 
  20  chr20_3482272     HPrz    C    A        0      0        2 
  20  chr20_3482272     ZBoe    C    A        0      0        2 
  20  chr20_3482272     ZGre    C    A        0      0        2 
  20  chr20_3482272     ZHar    C    A        1      2        2 
  20  chr20_3482272   Sample    C    A        0      0        2 
  20  chr20_3482289     AAsi    G    A        0      0        2 
  20  chr20_3482289     AKia    G    A        0      0        2 
  20  chr20_3482289     AOna    G    A        0      0        2 
  20  chr20_3482289     ASom    G    A        0      0        2 
  20  chr20_3482289     HCab    G    A        0      0        2 
  20  chr20_3482289     HPrz    G    A        0      0        2 
  20  chr20_3482289     ZBoe    G    A        0      0        2 
  20  chr20_3482289     ZGre    G    A        1      2        2 
  20  chr20_3482289     ZHar    G    A        0      0        2 
  20  chr20_3482289   Sample    G    A        0      0        2 
  20  chr20_3482655     AAsi    A    T        0      0        2 
  20  chr20_3482655     AKia    A    T        0      0        2 
  20  chr20_3482655     AOna    A    T        0      0        2 
  20  chr20_3482655     ASom    A    T        0      0        2 
  20  chr20_3482655     HCab    A    T        0      0        2 
  20  chr20_3482655     HPrz    A    T        0      0        2 
  20  chr20_3482655     ZBoe    A    T        0      0        2 
  20  chr20_3482655     ZGre    A    T        0      0        2 
  20  chr20_3482655     ZHar    A    T        1      2        2 
  20  chr20_3482655   Sample    A    T        0      0        2 
  20  chr20_3485527     AAsi    T    C        0      0        2 
  20  chr20_3485527     AKia    T    C        0      0        2 
  20  chr20_3485527     AOna    T    C        0      0        2 
  20  chr20_3485527     ASom    T    C        0      0        2 
  20  chr20_3485527     HCab    T    C        0      0        2 
  20  chr20_3485527     HPrz    T    C        0      0        2 
  20  chr20_3485527     ZBoe    T    C      0.5      1        2 
  20  chr20_3485527     ZGre    T    C        0      0        2 
  20  chr20_3485527     ZHar    T    C        0      0        2 
  20  chr20_3485527   Sample    T    C        0      0        2 
  20  chr20_3490665     AAsi    C    T        0      0        2 
  20  chr20_3490665     AKia    C    T        0      0        2 
  20  chr20_3490665     AOna    C    T        0      0        2 
  20  chr20_3490665     ASom    C    T      0.5      1        2 
  20  chr20_3490665     HCab    C    T        0      0        2 
  20  chr20_3490665     HPrz    C    T        0      0        2 
  20  chr20_3490665     ZBoe    C    T        0      0        2 
  20  chr20_3490665     ZGre    C    T        0      0        2 
  20  chr20_3490665     ZHar    C    T        0      0        2 
  20  chr20_3490665   Sample    C    T        0      0        2 
  20  chr20_3491404     AAsi    A    C        1      2        2 
  20  chr20_3491404     AKia    A    C        0      0        2 
  20  chr20_3491404     AOna    A    C        0      0        2 
  20  chr20_3491404     ASom    A    C        1      2        2 
  20  chr20_3491404     HCab    A    C        0      0        2 
  20  chr20_3491404     HPrz    A    C        0      0        2 
  20  chr20_3491404     ZBoe    A    C        0      0        2 
  20  chr20_3491404     ZGre    A    C        0      0        2 
  20  chr20_3491404     ZHar    A    C        0      0        2 
  20  chr20_3491404   Sample    A    C        1      2        2 
  20  chr20_3491607     AAsi    G    C        0      0        2 
  20  chr20_3491607     AKia    G    C        0      0        2 
  20  chr20_3491607     AOna    G    C        0      0        2 
  20  chr20_3491607     ASom    G    C        0      0        2 
  20  chr20_3491607     HCab    G    C        1      2        2 
  20  chr20_3491607     HPrz    G    C        1      2        2 
  20  chr20_3491607     ZBoe    G    C        0      0        2 
  20  chr20_3491607     ZGre    G    C        0      0        2 
  20  chr20_3491607     ZHar    G    C        0      0        2 
  20  chr20_3491607   Sample    G    C        0      0        2 
  20  chr20_3496818     AAsi    C    T        0      0        2 
  20  chr20_3496818     AKia    C    T        0      0        2 
  20  chr20_3496818     AOna    C    T        0      0        2 
  20  chr20_3496818     ASom    C    T        0      0        2 
  20  chr20_3496818     HCab    C    T        1      2        2 
  20  chr20_3496818     HPrz    C    T        1      2        2 
  20  chr20_3496818     ZBoe    C    T        0      0        2 
  20  chr20_3496818     ZGre    C    T        0      0        2 
  20  chr20_3496818     ZHar    C    T        0      0        2 
  20  chr20_3496818   Sample    C    T        0      0        2 
  20  chr20_3497515     AAsi    G    C        0      0        2 
  20  chr20_3497515     AKia    G    C        0      0        2 
  20  chr20_3497515     AOna    G    C        0      0        2 
  20  chr20_3497515     ASom    G    C        0      0        2 
  20  chr20_3497515     HCab    G    C        1      2        2 
  20  chr20_3497515     HPrz    G    C        1      2        2 
  20  chr20_3497515     ZBoe    G    C        0      0        2 
  20  chr20_3497515     ZGre    G    C        0      0        2 
  20  chr20_3497515     ZHar    G    C        0      0        2 
  20  chr20_3497515   Sample    G    C        0      0        2 
  20  chr20_3500561     AAsi    T    C        0      0        2 
  20  chr20_3500561     AKia    T    C        0      0        2 
  20  chr20_3500561     AOna    T    C        0      0        2 
  20  chr20_3500561     ASom    T    C        1      2        2 
  20  chr20_3500561     HCab    T    C        0      0        2 
  20  chr20_3500561     HPrz    T    C        0      0        2 
  20  chr20_3500561     ZBoe    T    C        0      0        2 
  20  chr20_3500561     ZGre    T    C        0      0        2 
  20  chr20_3500561     ZHar    T    C        0      0        2 
  20  chr20_3500561   Sample    T    C        0      0        2 
  20  chr20_3503962     AAsi    G    A        0      0        2 
  20  chr20_3503962     AKia    G    A        0      0        2 
  20  chr20_3503962     AOna    G    A        0      0        2 
  20  chr20_3503962     ASom    G    A        0      0        2 
  20  chr20_3503962     HCab    G    A        0      0        2 
  20  chr20_3503962     HPrz    G    A        0      0        2 
  20  chr20_3503962     ZBoe    G    A        0      0        2 
  20  chr20_3503962     ZGre    G    A        0      0        2 
  20  chr20_3503962     ZHar    G    A        1      2        2 
  20  chr20_3503962   Sample    G    A        0      0        2 
  20  chr20_3519312     AAsi    T    C      0.5      1        2 
  20  chr20_3519312     AKia    T    C        0      0        2 
  20  chr20_3519312     AOna    T    C        0      0        2 
  20  chr20_3519312     ASom    T    C        0      0        2 
  20  chr20_3519312     HCab    T    C        0      0        2 
  20  chr20_3519312     HPrz    T    C        0      0        2 
  20  chr20_3519312     ZBoe    T    C        0      0        2 
  20  chr20_3519312     ZGre    T    C        0      0        2 
  20  chr20_3519312     ZHar    T    C        0      0        2 
  20  chr20_3519312   Sample    T    C        0      0        2 
  20  chr20_3523695     AAsi    T    C        0      0        2 
  20  chr20_3523695     AKia    T    C        0      0        2 
  20  chr20_3523695     AOna    T    C        0      0        2 
  20  chr20_3523695     ASom    T    C        0      0        2 
  20  chr20_3523695     HCab    T    C        0      0        2 
  20  chr20_3523695     HPrz    T    C        0      0        2 
  20  chr20_3523695     ZBoe    T    C      0.5      1        2 
  20  chr20_3523695     ZGre    T    C        0      0        2 
  20  chr20_3523695     ZHar    T    C        0      0        2 
  20  chr20_3523695   Sample    T    C        0      0        2 
  20  chr20_3524669     AAsi    A    G        0      0        2 
  20  chr20_3524669     AKia    A    G        0      0        2 
  20  chr20_3524669     AOna    A    G        0      0        2 
  20  chr20_3524669     ASom    A    G        0      0        2 
  20  chr20_3524669     HCab    A    G        1      2        2 
  20  chr20_3524669     HPrz    A    G        1      2        2 
  20  chr20_3524669     ZBoe    A    G        0      0        2 
  20  chr20_3524669     ZGre    A    G        0      0        2 
  20  chr20_3524669     ZHar    A    G        0      0        2 
  20  chr20_3524669   Sample    A    G        0      0        2 
  20  chr20_3525023     AAsi    C    T        0      0        2 
  20  chr20_3525023     AKia    C    T        0      0        2 
  20  chr20_3525023     AOna    C    T        0      0        2 
  20  chr20_3525023     ASom    C    T        0      0        2 
  20  chr20_3525023     HCab    C    T        0      0        2 
  20  chr20_3525023     HPrz    C    T        0      0        2 
  20  chr20_3525023     ZBoe    C    T      0.5      1        2 
  20  chr20_3525023     ZGre    C    T        0      0        2 
  20  chr20_3525023     ZHar    C    T        0      0        2 
  20  chr20_3525023   Sample    C    T        0      0        2 
  20  chr20_3526988     AAsi    G    C      0.5      1        2 
  20  chr20_3526988     AKia    G    C        0      0        2 
  20  chr20_3526988     AOna    G    C        0      0        2 
  20  chr20_3526988     ASom    G    C        0      0        2 
  20  chr20_3526988     HCab    G    C        0      0        2 
  20  chr20_3526988     HPrz    G    C        0      0        2 
  20  chr20_3526988     ZBoe    G    C        0      0        2 
  20  chr20_3526988     ZGre    G    C        0      0        2 
  20  chr20_3526988     ZHar    G    C        0      0        2 
  20  chr20_3526988   Sample    G    C        1      2        2 
  20  chr20_3533989     AAsi    C    G        0      0        2 
  20  chr20_3533989     AKia    C    G        0      0        2 
  20  chr20_3533989     AOna    C    G        0      0        2 
  20  chr20_3533989     ASom    C    G        0      0        2 
  20  chr20_3533989     HCab    C    G      0.5      1        2 
  20  chr20_3533989     HPrz    C    G        0      0        2 
  20  chr20_3533989     ZBoe    C    G        0      0        2 
  20  chr20_3533989     ZGre    C    G        0      0        2 
  20  chr20_3533989     ZHar    C    G        0      0        2 
  20  chr20_3533989   Sample    C    G        0      0        2 
  20  chr20_3558830     AAsi    G    A        0      0        2 
  20  chr20_3558830     AKia    G    A        0      0        2 
  20  chr20_3558830     AOna    G    A        0      0        2 
  20  chr20_3558830     ASom    G    A        0      0        2 
  20  chr20_3558830     HCab    G    A        1      2        2 
  20  chr20_3558830     HPrz    G    A        1      2        2 
  20  chr20_3558830     ZBoe    G    A        0      0        2 
  20  chr20_3558830     ZGre    G    A        0      0        2 
  20  chr20_3558830     ZHar    G    A        0      0        2 
  20  chr20_3558830   Sample    G    A        0      0        2 
  20  chr20_3558934     AAsi    G    C        0      0        2 
  20  chr20_3558934     AKia    G    C        0      0        2 
  20  chr20_3558934     AOna    G    C        0      0        2 
  20  chr20_3558934     ASom    G    C        0      0        2 
  20  chr20_3558934     HCab    G    C        0      0        2 
  20  chr20_3558934     HPrz    G    C        0      0        2 
  20  chr20_3558934     ZBoe    G    C      0.5      1        2 
  20  chr20_3558934     ZGre    G    C        0      0        2 
  20  chr20_3558934     ZHar    G    C        0      0        2 
  20  chr20_3558934   Sample    G    C        0      0        2 
  20  chr20_3568853     AAsi    G    A        0      0        2 
  20  chr20_3568853     AKia    G    A        0      0        2 
  20  chr20_3568853     AOna    G    A        0      0        2 
  20  chr20_3568853     ASom    G    A        0      0        2 
  20  chr20_3568853     HCab    G    A        0      0        2 
  20  chr20_3568853     HPrz    G    A        0      0        2 
  20  chr20_3568853     ZBoe    G    A        0      0        2 
  20  chr20_3568853     ZGre    G    A        0      0        2 
  20  chr20_3568853     ZHar    G    A      0.5      1        2 
  20  chr20_3568853   Sample    G    A        0      0        2 
  20  chr20_3574690     AAsi    G    C        0      0        2 
  20  chr20_3574690     AKia    G    C        0      0        2 
  20  chr20_3574690     AOna    G    C        0      0        2 
  20  chr20_3574690     ASom    G    C        0      0        2 
  20  chr20_3574690     HCab    G    C        0      0        2 
  20  chr20_3574690     HPrz    G    C        0      0        2 
  20  chr20_3574690     ZBoe    G    C      0.5      1        2 
  20  chr20_3574690     ZGre    G    C        0      0        2 
  20  chr20_3574690     ZHar    G    C        0      0        2 
  20  chr20_3574690   Sample    G    C        0      0        2 
  20  chr20_3581625     AAsi    T    C        0      0        2 
  20  chr20_3581625     AKia    T    C        0      0        2 
  20  chr20_3581625     AOna    T    C        0      0        2 
  20  chr20_3581625     ASom    T    C        0      0        2 
  20  chr20_3581625     HCab    T    C        0      0        2 
  20  chr20_3581625     HPrz    T    C        0      0        2 
  20  chr20_3581625     ZBoe    T    C      0.5      1        2 
  20  chr20_3581625     ZGre    T    C        0      0        2 
  20  chr20_3581625     ZHar    T    C        0      0        2 
  20  chr20_3581625   Sample    T    C        0      0        2 
  20  chr20_3584147     AAsi    C    A        0      0        2 
  20  chr20_3584147     AKia    C    A        0      0        2 
  20  chr20_3584147     AOna    C    A        0      0        2 
  20  chr20_3584147     ASom    C    A        0      0        2 
  20  chr20_3584147     HCab    C    A        1      2        2 
  20  chr20_3584147     HPrz    C    A        1      2        2 
  20  chr20_3584147     ZBoe    C    A        0      0        2 
  20  chr20_3584147     ZGre    C    A        0      0        2 
  20  chr20_3584147     ZHar    C    A        0      0        2 
  20  chr20_3584147   Sample    C    A        0      0        2 
  20  chr20_3592513     AAsi    G    C        0      0        2 
  20  chr20_3592513     AKia    G    C        0      0        2 
  20  chr20_3592513     AOna    G    C        0      0        2 
  20  chr20_3592513     ASom    G    C        0      0        2 
  20  chr20_3592513     HCab    G    C        1      2        2 
  20  chr20_3592513     HPrz    G    C        1      2        2 
  20  chr20_3592513     ZBoe    G    C        0      0        2 
  20  chr20_3592513     ZGre    G    C        0      0        2 
  20  chr20_3592513     ZHar    G    C        0      0        2 
  20  chr20_3592513   Sample    G    C        0      0        2 
  20  chr20_3594719     AAsi    A    G        0      0        2 
  20  chr20_3594719     AKia    A    G        0      0        2 
  20  chr20_3594719     AOna    A    G        0      0        2 
  20  chr20_3594719     ASom    A    G        0      0        2 
  20  chr20_3594719     HCab    A    G        0      0        2 
  20  chr20_3594719     HPrz    A    G        0      0        2 
  20  chr20_3594719     ZBoe    A    G        0      0        2 
  20  chr20_3594719     ZGre    A    G        0      0        2 
  20  chr20_3594719     ZHar    A    G        1      2        2 
  20  chr20_3594719   Sample    A    G        0      0        2 
  20  chr20_3597014     AAsi    T    A        0      0        2 
  20  chr20_3597014     AKia    T    A        0      0        2 
  20  chr20_3597014     AOna    T    A        0      0        2 
  20  chr20_3597014     ASom    T    A        0      0        2 
  20  chr20_3597014     HCab    T    A        0      0        2 
  20  chr20_3597014     HPrz    T    A        0      0        2 
  20  chr20_3597014     ZBoe    T    A        1      2        2 
  20  chr20_3597014     ZGre    T    A        0      0        2 
  20  chr20_3597014     ZHar    T    A        0      0        2 
  20  chr20_3597014   Sample    T    A        0      0        2 
  20  chr20_3601617     AAsi    A    G        0      0        2 
  20  chr20_3601617     AKia    A    G        1      2        2 
  20  chr20_3601617     AOna    A    G        0      0        2 
  20  chr20_3601617     ASom    A    G        0      0        2 
  20  chr20_3601617     HCab    A    G        0      0        2 
  20  chr20_3601617     HPrz    A    G        0      0        2 
  20  chr20_3601617     ZBoe    A    G        0      0        2 
  20  chr20_3601617     ZGre    A    G        0      0        2 
  20  chr20_3601617     ZHar    A    G        0      0        2 
  20  chr20_3601617   Sample    A    G        0      0        2 
  20  chr20_3609071     AAsi    A    G        0      0        2 
  20  chr20_3609071     AKia    A    G        0      0        2 
  20  chr20_3609071     AOna    A    G        0      0        2 
  20  chr20_3609071     ASom    A    G        0      0        2 
  20  chr20_3609071     HCab    A    G        1      2        2 
  20  chr20_3609071     HPrz    A    G        1      2        2 
  20  chr20_3609071     ZBoe    A    G        0      0        2 
  20  chr20_3609071     ZGre    A    G        0      0        2 
  20  chr20_3609071     ZHar    A    G        0      0        2 
  20  chr20_3609071   Sample    A    G        0      0        2 
  20  chr20_3619510     AAsi    A    G        0      0        2 
  20  chr20_3619510     AKia    A    G        0      0        2 
  20  chr20_3619510     AOna    A    G        0      0        2 
  20  chr20_3619510     ASom    A    G        0      0        2 
  20  chr20_3619510     HCab    A    G        1      2        2 
  20  chr20_3619510     HPrz    A    G        1      2        2 
  20  chr20_3619510     ZBoe    A    G        0      0        2 
  20  chr20_3619510     ZGre    A    G        0      0        2 
  20  chr20_3619510     ZHar    A    G        0      0        2 
  20  chr20_3619510   Sample    A    G        0      0        2 
  20  chr20_3621637     AAsi    G    C        0      0        2 
  20  chr20_3621637     AKia    G    C        0      0        2 
  20  chr20_3621637     AOna    G    C        0      0        2 
  20  chr20_3621637     ASom    G    C        0      0        2 
  20  chr20_3621637     HCab    G    C        1      2        2 
  20  chr20_3621637     HPrz    G    C        1      2        2 
  20  chr20_3621637     ZBoe    G    C        0      0        2 
  20  chr20_3621637     ZGre    G    C        0      0        2 
  20  chr20_3621637     ZHar    G    C        0      0        2 
  20  chr20_3621637   Sample    G    C        0      0        2 
  20  chr20_3624635     AAsi    A    C        0      0        2 
  20  chr20_3624635     AKia    A    C        1      2        2 
  20  chr20_3624635     AOna    A    C        1      2        2 
  20  chr20_3624635     ASom    A    C        0      0        2 
  20  chr20_3624635     HCab    A    C        0      0        2 
  20  chr20_3624635     HPrz    A    C        0      0        2 
  20  chr20_3624635     ZBoe    A    C        0      0        2 
  20  chr20_3624635     ZGre    A    C        0      0        2 
  20  chr20_3624635     ZHar    A    C        0      0        2 
  20  chr20_3624635   Sample    A    C        0      0        2 
  20  chr20_3626860     AAsi    A    G        0      0        2 
  20  chr20_3626860     AKia    A    G        0      0        2 
  20  chr20_3626860     AOna    A    G        0      0        2 
  20  chr20_3626860     ASom    A    G        0      0        2 
  20  chr20_3626860     HCab    A    G        0      0        2 
  20  chr20_3626860     HPrz    A    G        0      0        2 
  20  chr20_3626860     ZBoe    A    G        0      0        2 
  20  chr20_3626860     ZGre    A    G        0      0        2 
  20  chr20_3626860     ZHar    A    G        1      2        2 
  20  chr20_3626860   Sample    A    G        0      0        2 
  20  chr20_3628904     AAsi    T    C        0      0        2 
  20  chr20_3628904     AKia    T    C        0      0        2 
  20  chr20_3628904     AOna    T    C        0      0        2 
  20  chr20_3628904     ASom    T    C        0      0        2 
  20  chr20_3628904     HCab    T    C        0      0        2 
  20  chr20_3628904     HPrz    T    C        0      0        2 
  20  chr20_3628904     ZBoe    T    C      0.5      1        2 
  20  chr20_3628904     ZGre    T    C        0      0        2 
  20  chr20_3628904     ZHar    T    C        0      0        2 
  20  chr20_3628904   Sample    T    C        0      0        2 
  20  chr20_3632869     AAsi    T    C        0      0        2 
  20  chr20_3632869     AKia    T    C        0      0        2 
  20  chr20_3632869     AOna    T    C        0      0        2 
  20  chr20_3632869     ASom    T    C        0      0        2 
  20  chr20_3632869     HCab    T    C        0      0        2 
  20  chr20_3632869     HPrz    T    C        0      0        2 
  20  chr20_3632869     ZBoe    T    C      0.5      1        2 
  20  chr20_3632869     ZGre    T    C        0      0        2 
  20  chr20_3632869     ZHar    T    C        0      0        2 
  20  chr20_3632869   Sample    T    C        1      2        2 
  20  chr20_3634012     AAsi    A    C        0      0        2 
  20  chr20_3634012     AKia    A    C        0      0        2 
  20  chr20_3634012     AOna    A    C        0      0        2 
  20  chr20_3634012     ASom    A    C        0      0        2 
  20  chr20_3634012     HCab    A    C        1      2        2 
  20  chr20_3634012     HPrz    A    C        1      2        2 
  20  chr20_3634012     ZBoe    A    C        0      0        2 
  20  chr20_3634012     ZGre    A    C        0      0        2 
  20  chr20_3634012     ZHar    A    C        0      0        2 
  20  chr20_3634012   Sample    A    C        0      0        2 
  20  chr20_3641721     AAsi    G    A        0      0        2 
  20  chr20_3641721     AKia    G    A        0      0        2 
  20  chr20_3641721     AOna    G    A        0      0        2 
  20  chr20_3641721     ASom    G    A        0      0        2 
  20  chr20_3641721     HCab    G    A        0      0        2 
  20  chr20_3641721     HPrz    G    A        0      0        2 
  20  chr20_3641721     ZBoe    G    A      0.5      1        2 
  20  chr20_3641721     ZGre    G    A        0      0        2 
  20  chr20_3641721     ZHar    G    A        0      0        2 
  20  chr20_3641721   Sample    G    A        0      0        2 
  20  chr20_3642312     AAsi    C    T        0      0        2 
  20  chr20_3642312     AKia    C    T        0      0        2 
  20  chr20_3642312     AOna    C    T        1      2        2 
  20  chr20_3642312     ASom    C    T        0      0        2 
  20  chr20_3642312     HCab    C    T        1      2        2 
  20  chr20_3642312     HPrz    C    T        1      2        2 
  20  chr20_3642312     ZBoe    C    T        0      0        2 
  20  chr20_3642312     ZGre    C    T        0      0        2 
  20  chr20_3642312     ZHar    C    T        0      0        2 
  20  chr20_3642312   Sample    C    T        0      0        2 
  20  chr20_3643282     AAsi    T    C        0      0        2 
  20  chr20_3643282     AKia    T    C        0      0        2 
  20  chr20_3643282     AOna    T    C        1      2        2 
  20  chr20_3643282     ASom    T    C        0      0        2 
  20  chr20_3643282     HCab    T    C        1      2        2 
  20  chr20_3643282     HPrz    T    C        1      2        2 
  20  chr20_3643282     ZBoe    T    C        0      0        2 
  20  chr20_3643282     ZGre    T    C        0      0        2 
  20  chr20_3643282     ZHar    T    C        0      0        2 
  20  chr20_3643282   Sample    T    C        0      0        2 
  20  chr20_3649518     AAsi    C    A        0      0        2 
  20  chr20_3649518     AKia    C    A        0      0        2 
  20  chr20_3649518     AOna    C    A        0      0        2 
  20  chr20_3649518     ASom    C    A        0      0        2 
  20  chr20_3649518     HCab    C    A        0      0        2 
  20  chr20_3649518     HPrz    C    A        0      0        2 
  20  chr20_3649518     ZBoe    C    A        1      2        2 
  20  chr20_3649518     ZGre    C    A        0      0        2 
  20  chr20_3649518     ZHar    C    A        0      0        2 
  20  chr20_3649518   Sample    C    A        0      0        2 
  20  chr20_3650659     AAsi    G    A        0      0        2 
  20  chr20_3650659     AKia    G    A        0      0        2 
  20  chr20_3650659     AOna    G    A        0      0        2 
  20  chr20_3650659     ASom    G    A        0      0        2 
  20  chr20_3650659     HCab    G    A        1      2        2 
  20  chr20_3650659     HPrz    G    A        1      2        2 
  20  chr20_3650659     ZBoe    G    A        0      0        2 
  20  chr20_3650659     ZGre    G    A        0      0        2 
  20  chr20_3650659     ZHar    G    A        0      0        2 
  20  chr20_3650659   Sample    G    A        0      0        2 
  20  chr20_3652525     AAsi    G    A        1      2        2 
  20  chr20_3652525     AKia    G    A        1      2        2 
  20  chr20_3652525     AOna    G    A        1      2        2 
  20  chr20_3652525     ASom    G    A        1      2        2 
  20  chr20_3652525     HCab    G    A        0      0        2 
  20  chr20_3652525     HPrz    G    A        0      0        2 
  20  chr20_3652525     ZBoe    G    A        0      0        2 
  20  chr20_3652525     ZGre    G    A        0      0        2 
  20  chr20_3652525     ZHar    G    A        0      0        2 
  20  chr20_3652525   Sample    G    A        1      2        2 
  20  chr20_3658979     AAsi    T    C        0      0        2 
  20  chr20_3658979     AKia    T    C        0      0        2 
  20  chr20_3658979     AOna    T    C        0      0        2 
  20  chr20_3658979     ASom    T    C      0.5      1        2 
  20  chr20_3658979     HCab    T    C        0      0        2 
  20  chr20_3658979     HPrz    T    C        0      0        2 
  20  chr20_3658979     ZBoe    T    C        0      0        2 
  20  chr20_3658979     ZGre    T    C        0      0        2 
  20  chr20_3658979     ZHar    T    C        0      0        2 
  20  chr20_3658979   Sample    T    C        0      0        2 
  20  chr20_3662197     AAsi    T    C        0      0        2 
  20  chr20_3662197     AKia    T    C        0      0        2 
  20  chr20_3662197     AOna    T    C        0      0        2 
  20  chr20_3662197     ASom    T    C        0      0        2 
  20  chr20_3662197     HCab    T    C        0      0        2 
  20  chr20_3662197     HPrz    T    C        0      0        2 
  20  chr20_3662197     ZBoe    T    C        0      0        2 
  20  chr20_3662197     ZGre    T    C        0      0        2 
  20  chr20_3662197     ZHar    T    C        1      2        2 
  20  chr20_3662197   Sample    T    C        0      0        2 
  20  chr20_3674718     AAsi    C    G        0      0        2 
  20  chr20_3674718     AKia    C    G        1      2        2 
  20  chr20_3674718     AOna    C    G        1      2        2 
  20  chr20_3674718     ASom    C    G        0      0        2 
  20  chr20_3674718     HCab    C    G        0      0        2 
  20  chr20_3674718     HPrz    C    G        0      0        2 
  20  chr20_3674718     ZBoe    C    G        0      0        2 
  20  chr20_3674718     ZGre    C    G        0      0        2 
  20  chr20_3674718     ZHar    C    G        0      0        2 
  20  chr20_3674718   Sample    C    G        0      0        2 
  20  chr20_3675428     AAsi    A    T        0      0        2 
  20  chr20_3675428     AKia    A    T        0      0        2 
  20  chr20_3675428     AOna    A    T        0      0        2 
  20  chr20_3675428     ASom    A    T        0      0        2 
  20  chr20_3675428     HCab    A    T        1      2        2 
  20  chr20_3675428     HPrz    A    T        1      2        2 
  20  chr20_3675428     ZBoe    A    T        0      0        2 
  20  chr20_3675428     ZGre    A    T        0      0        2 
  20  chr20_3675428     ZHar    A    T        0      0        2 
  20  chr20_3675428   Sample    A    T        0      0        2 
  20  chr20_3675738     AAsi    T    C        0      0        2 
  20  chr20_3675738     AKia    T    C        0      0        2 
  20  chr20_3675738     AOna    T    C        0      0        2 
  20  chr20_3675738     ASom    T    C        0      0        2 
  20  chr20_3675738     HCab    T    C        1      2        2 
  20  chr20_3675738     HPrz    T    C        0      0        2 
  20  chr20_3675738     ZBoe    T    C      0.5      1        2 
  20  chr20_3675738     ZGre    T    C        0      0        2 
  20  chr20_3675738     ZHar    T    C        0      0        2 
  20  chr20_3675738   Sample    T    C        0      0        2 
  20  chr20_3696648     AAsi    T    C        0      0        2 
  20  chr20_3696648     AKia    T    C        0      0        2 
  20  chr20_3696648     AOna    T    C      0.5      1        2 
  20  chr20_3696648     ASom    T    C        0      0        2 
  20  chr20_3696648     HCab    T    C        0      0        2 
  20  chr20_3696648     HPrz    T    C        0      0        2 
  20  chr20_3696648     ZBoe    T    C        0      0        2 
  20  chr20_3696648     ZGre    T    C        0      0        2 
  20  chr20_3696648     ZHar    T    C        0      0        2 
  20  chr20_3696648   Sample    T    C        0      0        2 
  20  chr20_3707717     AAsi    A    C        0      0        2 
  20  chr20_3707717     AKia    A    C        0      0        2 
  20  chr20_3707717     AOna    A    C        0      0        2 
  20  chr20_3707717     ASom    A    C        0      0        2 
  20  chr20_3707717     HCab    A    C        0      0        2 
  20  chr20_3707717     HPrz    A    C        0      0        2 
  20  chr20_3707717     ZBoe    A    C        1      2        2 
  20  chr20_3707717     ZGre    A    C        0      0        2 
  20  chr20_3707717     ZHar    A    C        0      0        2 
  20  chr20_3707717   Sample    A    C        0      0        2 
  20  chr20_3708192     AAsi    T    C        0      0        2 
  20  chr20_3708192     AKia    T    C        0      0        2 
  20  chr20_3708192     AOna    T    C        0      0        2 
  20  chr20_3708192     ASom    T    C        0      0        2 
  20  chr20_3708192     HCab    T    C        0      0        2 
  20  chr20_3708192     HPrz    T    C        0      0        2 
  20  chr20_3708192     ZBoe    T    C        1      2        2 
  20  chr20_3708192     ZGre    T    C        0      0        2 
  20  chr20_3708192     ZHar    T    C        1      2        2 
  20  chr20_3708192   Sample    T    C        0      0        2 
  20  chr20_3708754     AAsi    G    A        0      0        2 
  20  chr20_3708754     AKia    G    A        0      0        2 
  20  chr20_3708754     AOna    G    A        0      0        2 
  20  chr20_3708754     ASom    G    A        0      0        2 
  20  chr20_3708754     HCab    G    A        1      2        2 
  20  chr20_3708754     HPrz    G    A        1      2        2 
  20  chr20_3708754     ZBoe    G    A        0      0        2 
  20  chr20_3708754     ZGre    G    A        0      0        2 
  20  chr20_3708754     ZHar    G    A        0      0        2 
  20  chr20_3708754   Sample    G    A        0      0        2 
  20  chr20_3709178     AAsi    A    G        0      0        2 
  20  chr20_3709178     AKia    A    G        0      0        2 
  20  chr20_3709178     AOna    A    G        0      0        2 
  20  chr20_3709178     ASom    A    G        0      0        2 
  20  chr20_3709178     HCab    A    G      0.5      1        2 
  20  chr20_3709178     HPrz    A    G        0      0        2 
  20  chr20_3709178     ZBoe    A    G        0      0        2 
  20  chr20_3709178     ZGre    A    G        0      0        2 
  20  chr20_3709178     ZHar    A    G        0      0        2 
  20  chr20_3709178   Sample    A    G        0      0        2 
  20  chr20_3714216     AAsi    A    G        0      0        2 
  20  chr20_3714216     AKia    A    G        0      0        2 
  20  chr20_3714216     AOna    A    G      0.5      1        2 
  20  chr20_3714216     ASom    A    G        0      0        2 
  20  chr20_3714216     HCab    A    G        0      0        2 
  20  chr20_3714216     HPrz    A    G        0      0        2 
  20  chr20_3714216     ZBoe    A    G        0      0        2 
  20  chr20_3714216     ZGre    A    G        0      0        2 
  20  chr20_3714216     ZHar    A    G        0      0        2 
  20  chr20_3714216   Sample    A    G        0      0        2 
  20  chr20_3715783     AAsi    G    A        0      0        2 
  20  chr20_3715783     AKia    G    A        0      0        2 
  20  chr20_3715783     AOna    G    A        0      0        2 
  20  chr20_3715783     ASom    G    A        0      0        2 
  20  chr20_3715783     HCab    G    A        1      2        2 
  20  chr20_3715783     HPrz    G    A        1      2        2 
  20  chr20_3715783     ZBoe    G    A        0      0        2 
  20  chr20_3715783     ZGre    G    A        0      0        2 
  20  chr20_3715783     ZHar    G    A        0      0        2 
  20  chr20_3715783   Sample    G    A        0      0        2 
  20  chr20_3716663     AAsi    T    C        0      0        2 
  20  chr20_3716663     AKia    T    C        0      0        2 
  20  chr20_3716663     AOna    T    C        0      0        2 
  20  chr20_3716663     ASom    T    C        0      0        2 
  20  chr20_3716663     HCab    T    C        0      0        2 
  20  chr20_3716663     HPrz    T    C        0      0        2 
  20  chr20_3716663     ZBoe    T    C      0.5      1        2 
  20  chr20_3716663     ZGre    T    C        0      0        2 
  20  chr20_3716663     ZHar    T    C        0      0        2 
  20  chr20_3716663   Sample    T    C        0      0        2 
  20  chr20_3720881     AAsi    A    G        0      0        2 
  20  chr20_3720881     AKia    A    G        0      0        2 
  20  chr20_3720881     AOna    A    G        0      0        2 
  20  chr20_3720881     ASom    A    G        0      0        2 
  20  chr20_3720881     HCab    A    G        1      2        2 
  20  chr20_3720881     HPrz    A    G        1      2        2 
  20  chr20_3720881     ZBoe    A    G        0      0        2 
  20  chr20_3720881     ZGre    A    G        0      0        2 
  20  chr20_3720881     ZHar    A    G        0      0        2 
  20  chr20_3720881   Sample    A    G        0      0        2 
  20  chr20_3721932     AAsi    A    G        0      0        2 
  20  chr20_3721932     AKia    A    G        0      0        2 
  20  chr20_3721932     AOna    A    G      0.5      1        2 
  20  chr20_3721932     ASom    A    G        0      0        2 
  20  chr20_3721932     HCab    A    G        0      0        2 
  20  chr20_3721932     HPrz    A    G        0      0        2 
  20  chr20_3721932     ZBoe    A    G        0      0        2 
  20  chr20_3721932     ZGre    A    G        0      0        2 
  20  chr20_3721932     ZHar    A    G        0      0        2 
  20  chr20_3721932   Sample    A    G        0      0        2 
  20  chr20_3725555     AAsi    T    C        0      0        2 
  20  chr20_3725555     AKia    T    C        0      0        2 
  20  chr20_3725555     AOna    T    C        0      0        2 
  20  chr20_3725555     ASom    T    C        0      0        2 
  20  chr20_3725555     HCab    T    C        0      0        2 
  20  chr20_3725555     HPrz    T    C        0      0        2 
  20  chr20_3725555     ZBoe    T    C      0.5      1        2 
  20  chr20_3725555     ZGre    T    C        0      0        2 
  20  chr20_3725555     ZHar    T    C        0      0        2 
  20  chr20_3725555   Sample    T    C        0      0        2 
  20  chr20_3726821     AAsi    C    T        0      0        2 
  20  chr20_3726821     AKia    C    T        0      0        2 
  20  chr20_3726821     AOna    C    T        0      0        2 
  20  chr20_3726821     ASom    C    T        0      0        2 
  20  chr20_3726821     HCab    C    T        1      2        2 
  20  chr20_3726821     HPrz    C    T        1      2        2 
  20  chr20_3726821     ZBoe    C    T        0      0        2 
  20  chr20_3726821     ZGre    C    T        0      0        2 
  20  chr20_3726821     ZHar    C    T        0      0        2 
  20  chr20_3726821   Sample    C    T        0      0        2 
  20  chr20_3730037     AAsi    A    T        0      0        2 
  20  chr20_3730037     AKia    A    T        0      0        2 
  20  chr20_3730037     AOna    A    T      0.5      1        2 
  20  chr20_3730037     ASom    A    T        0      0        2 
  20  chr20_3730037     HCab    A    T        0      0        2 
  20  chr20_3730037     HPrz    A    T        0      0        2 
  20  chr20_3730037     ZBoe    A    T        0      0        2 
  20  chr20_3730037     ZGre    A    T        0      0        2 
  20  chr20_3730037     ZHar    A    T        0      0        2 
  20  chr20_3730037   Sample    A    T        0      0        2 
  20  chr20_3731616     AAsi    G    A        0      0        2 
  20  chr20_3731616     AKia    G    A        0      0        2 
  20  chr20_3731616     AOna    G    A        0      0        2 
  20  chr20_3731616     ASom    G    A        0      0        2 
  20  chr20_3731616     HCab    G    A        1      2        2 
  20  chr20_3731616     HPrz    G    A        1      2        2 
  20  chr20_3731616     ZBoe    G    A        0      0        2 
  20  chr20_3731616     ZGre    G    A        0      0        2 
  20  chr20_3731616     ZHar    G    A        0      0        2 
  20  chr20_3731616   Sample    G    A        0      0        2 
  20  chr20_3739314     AAsi    T    C        1      2        2 
  20  chr20_3739314     AKia    T    C        0      0        2 
  20  chr20_3739314     AOna    T    C        0      0        2 
  20  chr20_3739314     ASom    T    C        1      2        2 
  20  chr20_3739314     HCab    T    C        0      0        2 
  20  chr20_3739314     HPrz    T    C        0      0        2 
  20  chr20_3739314     ZBoe    T    C        0      0        2 
  20  chr20_3739314     ZGre    T    C        0      0        2 
  20  chr20_3739314     ZHar    T    C        0      0        2 
  20  chr20_3739314   Sample    T    C        1      2        2 
  20  chr20_3742769     AAsi    A    G        0      0        2 
  20  chr20_3742769     AKia    A    G        0      0        2 
  20  chr20_3742769     AOna    A    G        0      0        2 
  20  chr20_3742769     ASom    A    G        0      0        2 
  20  chr20_3742769     HCab    A    G        0      0        2 
  20  chr20_3742769     HPrz    A    G        0      0        2 
  20  chr20_3742769     ZBoe    A    G      0.5      1        2 
  20  chr20_3742769     ZGre    A    G        0      0        2 
  20  chr20_3742769     ZHar    A    G        0      0        2 
  20  chr20_3742769   Sample    A    G        0      0        2 
  20  chr20_3744663     AAsi    A    G        0      0        2 
  20  chr20_3744663     AKia    A    G        0      0        2 
  20  chr20_3744663     AOna    A    G        0      0        2 
  20  chr20_3744663     ASom    A    G        0      0        2 
  20  chr20_3744663     HCab    A    G        0      0        2 
  20  chr20_3744663     HPrz    A    G      0.5      1        2 
  20  chr20_3744663     ZBoe    A    G        0      0        2 
  20  chr20_3744663     ZGre    A    G        0      0        2 
  20  chr20_3744663     ZHar    A    G        0      0        2 
  20  chr20_3744663   Sample    A    G        0      0        2 
  20  chr20_3746316     AAsi    G    C      0.5      1        2 
  20  chr20_3746316     AKia    G    C        0      0        2 
  20  chr20_3746316     AOna    G    C        0      0        2 
  20  chr20_3746316     ASom    G    C        1      2        2 
  20  chr20_3746316     HCab    G    C        0      0        2 
  20  chr20_3746316     HPrz    G    C        0      0        2 
  20  chr20_3746316     ZBoe    G    C        0      0        2 
  20  chr20_3746316     ZGre    G    C        0      0        2 
  20  chr20_3746316     ZHar    G    C        0      0        2 
  20  chr20_3746316   Sample    G    C        1      2        2 
  20  chr20_3747187     AAsi    G    A        0      0        2 
  20  chr20_3747187     AKia    G    A        0      0        2 
  20  chr20_3747187     AOna    G    A        0      0        2 
  20  chr20_3747187     ASom    G    A        0      0        2 
  20  chr20_3747187     HCab    G    A        0      0        2 
  20  chr20_3747187     HPrz    G    A        0      0        2 
  20  chr20_3747187     ZBoe    G    A        0      0        2 
  20  chr20_3747187     ZGre    G    A      0.5      1        2 
  20  chr20_3747187     ZHar    G    A        0      0        2 
  20  chr20_3747187   Sample    G    A        0      0        2 
  20  chr20_3748672     AAsi    T    C        0      0        2 
  20  chr20_3748672     AKia    T    C        0      0        2 
  20  chr20_3748672     AOna    T    C        0      0        2 
  20  chr20_3748672     ASom    T    C        1      2        2 
  20  chr20_3748672     HCab    T    C      0.5      1        2 
  20  chr20_3748672     HPrz    T    C        0      0        2 
  20  chr20_3748672     ZBoe    T    C        0      0        2 
  20  chr20_3748672     ZGre    T    C        0      0        2 
  20  chr20_3748672     ZHar    T    C        0      0        2 
  20  chr20_3748672   Sample    T    C        0      0        2 
  20  chr20_3750550     AAsi    T    C        0      0        2 
  20  chr20_3750550     AKia    T    C        0      0        2 
  20  chr20_3750550     AOna    T    C      0.5      1        2 
  20  chr20_3750550     ASom    T    C        0      0        2 
  20  chr20_3750550     HCab    T    C        0      0        2 
  20  chr20_3750550     HPrz    T    C        0      0        2 
  20  chr20_3750550     ZBoe    T    C        0      0        2 
  20  chr20_3750550     ZGre    T    C        0      0        2 
  20  chr20_3750550     ZHar    T    C        0      0        2 
  20  chr20_3750550   Sample    T    C        0      0        2 
  20  chr20_3751060     AAsi    C    T        0      0        2 
  20  chr20_3751060     AKia    C    T        0      0        2 
  20  chr20_3751060     AOna    C    T        0      0        2 
  20  chr20_3751060     ASom    C    T        0      0        2 
  20  chr20_3751060     HCab    C    T        0      0        2 
  20  chr20_3751060     HPrz    C    T        0      0        2 
  20  chr20_3751060     ZBoe    C    T        0      0        2 
  20  chr20_3751060     ZGre    C    T        1      2        2 
  20  chr20_3751060     ZHar    C    T        0      0        2 
  20  chr20_3751060   Sample    C    T        0      0        2 
  20  chr20_3751062     AAsi    A    C        0      0        2 
  20  chr20_3751062     AKia    A    C      0.5      1        2 
  20  chr20_3751062     AOna    A    C        0      0        2 
  20  chr20_3751062     ASom    A    C        0      0        2 
  20  chr20_3751062     HCab    A    C        0      0        2 
  20  chr20_3751062     HPrz    A    C        0      0        2 
  20  chr20_3751062     ZBoe    A    C        0      0        2 
  20  chr20_3751062     ZGre    A    C        0      0        2 
  20  chr20_3751062     ZHar    A    C        0      0        2 
  20  chr20_3751062   Sample    A    C        0      0        2 
  20  chr20_3757957     AAsi    T    A        0      0        2 
  20  chr20_3757957     AKia    T    A        0      0        2 
  20  chr20_3757957     AOna    T    A        0      0        2 
  20  chr20_3757957     ASom    T    A        0      0        2 
  20  chr20_3757957     HCab    T    A        0      0        2 
  20  chr20_3757957     HPrz    T    A        0      0        2 
  20  chr20_3757957     ZBoe    T    A      0.5      1        2 
  20  chr20_3757957     ZGre    T    A        0      0        2 
  20  chr20_3757957     ZHar    T    A        0      0        2 
  20  chr20_3757957   Sample    T    A        0      0        2 
  20  chr20_3758379     AAsi    C    T        0      0        2 
  20  chr20_3758379     AKia    C    T        0      0        2 
  20  chr20_3758379     AOna    C    T        0      0        2 
  20  chr20_3758379     ASom    C    T        0      0        2 
  20  chr20_3758379     HCab    C    T        0      0        2 
  20  chr20_3758379     HPrz    C    T      0.5      1        2 
  20  chr20_3758379     ZBoe    C    T        0      0        2 
  20  chr20_3758379     ZGre    C    T        0      0        2 
  20  chr20_3758379     ZHar    C    T        0      0        2 
  20  chr20_3758379   Sample    C    T        0      0        2 
  20  chr20_3758733     AAsi    A    G        0      0        2 
  20  chr20_3758733     AKia    A    G        0      0        2 
  20  chr20_3758733     AOna    A    G        0      0        2 
  20  chr20_3758733     ASom    A    G        0      0        2 
  20  chr20_3758733     HCab    A    G        0      0        2 
  20  chr20_3758733     HPrz    A    G        0      0        2 
  20  chr20_3758733     ZBoe    A    G        1      2        2 
  20  chr20_3758733     ZGre    A    G        0      0        2 
  20  chr20_3758733     ZHar    A    G        0      0        2 
  20  chr20_3758733   Sample    A    G        0      0        2 
  20  chr20_3763737     AAsi    T    C        0      0        2 
  20  chr20_3763737     AKia    T    C        0      0        2 
  20  chr20_3763737     AOna    T    C        0      0        2 
  20  chr20_3763737     ASom    T    C        0      0        2 
  20  chr20_3763737     HCab    T    C        0      0        2 
  20  chr20_3763737     HPrz    T    C        0      0        2 
  20  chr20_3763737     ZBoe    T    C        0      0        2 
  20  chr20_3763737     ZGre    T    C        1      2        2 
  20  chr20_3763737     ZHar    T    C        0      0        2 
  20  chr20_3763737   Sample    T    C        0      0        2 
  20  chr20_3765009     AAsi    G    C        0      0        2 
  20  chr20_3765009     AKia    G    C        0      0        2 
  20  chr20_3765009     AOna    G    C        0      0        2 
  20  chr20_3765009     ASom    G    C        0      0        2 
  20  chr20_3765009     HCab    G    C      0.5      1        2 
  20  chr20_3765009     HPrz    G    C      0.5      1        2 
  20  chr20_3765009     ZBoe    G    C        0      0        2 
  20  chr20_3765009     ZGre    G    C        0      0        2 
  20  chr20_3765009     ZHar    G    C        0      0        2 
  20  chr20_3765009   Sample    G    C        0      0        2 
  20  chr20_3766209     AAsi    C    A        0      0        2 
  20  chr20_3766209     AKia    C    A        1      2        2 
  20  chr20_3766209     AOna    C    A        1      2        2 
  20  chr20_3766209     ASom    C    A        0      0        2 
  20  chr20_3766209     HCab    C    A        0      0        2 
  20  chr20_3766209     HPrz    C    A        0      0        2 
  20  chr20_3766209     ZBoe    C    A        0      0        2 
  20  chr20_3766209     ZGre    C    A        0      0        2 
  20  chr20_3766209     ZHar    C    A        0      0        2 
  20  chr20_3766209   Sample    C    A        0      0        2 
  20  chr20_3766531     AAsi    T    C        0      0        2 
  20  chr20_3766531     AKia    T    C        0      0        2 
  20  chr20_3766531     AOna    T    C        0      0        2 
  20  chr20_3766531     ASom    T    C        0      0        2 
  20  chr20_3766531     HCab    T    C        0      0        2 
  20  chr20_3766531     HPrz    T    C        0      0        2 
  20  chr20_3766531     ZBoe    T    C        0      0        2 
  20  chr20_3766531     ZGre    T    C      0.5      1        2 
  20  chr20_3766531     ZHar    T    C        0      0        2 
  20  chr20_3766531   Sample    T    C        0      0        2 
  20  chr20_3767397     AAsi    C    G        0      0        2 
  20  chr20_3767397     AKia    C    G        0      0        2 
  20  chr20_3767397     AOna    C    G        0      0        2 
  20  chr20_3767397     ASom    C    G        0      0        2 
  20  chr20_3767397     HCab    C    G        0      0        2 
  20  chr20_3767397     HPrz    C    G        0      0        2 
  20  chr20_3767397     ZBoe    C    G        0      0        2 
  20  chr20_3767397     ZGre    C    G        1      2        2 
  20  chr20_3767397     ZHar    C    G        0      0        2 
  20  chr20_3767397   Sample    C    G        0      0        2 
  20  chr20_3771668     AAsi    C    T        0      0        2 
  20  chr20_3771668     AKia    C    T        0      0        2 
  20  chr20_3771668     AOna    C    T        0      0        2 
  20  chr20_3771668     ASom    C    T        0      0        2 
  20  chr20_3771668     HCab    C    T        1      2        2 
  20  chr20_3771668     HPrz    C    T        1      2        2 
  20  chr20_3771668     ZBoe    C    T        0      0        2 
  20  chr20_3771668     ZGre    C    T        0      0        2 
  20  chr20_3771668     ZHar    C    T        0      0        2 
  20  chr20_3771668   Sample    C    T        0      0        2 
  20  chr20_3774905     AAsi    C    T        0      0        2 
  20  chr20_3774905     AKia    C    T        1      2        2 
  20  chr20_3774905     AOna    C    T        1      2        2 
  20  chr20_3774905     ASom    C    T        0      0        2 
  20  chr20_3774905     HCab    C    T        0      0        2 
  20  chr20_3774905     HPrz    C    T        0      0        2 
  20  chr20_3774905     ZBoe    C    T        0      0        2 
  20  chr20_3774905     ZGre    C    T        0      0        2 
  20  chr20_3774905     ZHar    C    T        0      0        2 
  20  chr20_3774905   Sample    C    T        0      0        2 
  20  chr20_3785498     AAsi    T    C        0      0        2 
  20  chr20_3785498     AKia    T    C        0      0        2 
  20  chr20_3785498     AOna    T    C        0      0        2 
  20  chr20_3785498     ASom    T    C      0.5      1        2 
  20  chr20_3785498     HCab    T    C        0      0        2 
  20  chr20_3785498     HPrz    T    C        0      0        2 
  20  chr20_3785498     ZBoe    T    C        0      0        2 
  20  chr20_3785498     ZGre    T    C        0      0        2 
  20  chr20_3785498     ZHar    T    C        0      0        2 
  20  chr20_3785498   Sample    T    C        0      0        2 
  20  chr20_3793799     AAsi    A    G        0      0        2 
  20  chr20_3793799     AKia    A    G        0      0        2 
  20  chr20_3793799     AOna    A    G        0      0        2 
  20  chr20_3793799     ASom    A    G        0      0        2 
  20  chr20_3793799     HCab    A    G        1      2        2 
  20  chr20_3793799     HPrz    A    G        1      2        2 
  20  chr20_3793799     ZBoe    A    G        0      0        2 
  20  chr20_3793799     ZGre    A    G        0      0        2 
  20  chr20_3793799     ZHar    A    G        0      0        2 
  20  chr20_3793799   Sample    A    G        0      0        2 
  20  chr20_3794443     AAsi    C    T        0      0        2 
  20  chr20_3794443     AKia    C    T        0      0        2 
  20  chr20_3794443     AOna    C    T        0      0        2 
  20  chr20_3794443     ASom    C    T        0      0        2 
  20  chr20_3794443     HCab    C    T        0      0        2 
  20  chr20_3794443     HPrz    C    T        0      0        2 
  20  chr20_3794443     ZBoe    C    T      0.5      1        2 
  20  chr20_3794443     ZGre    C    T        0      0        2 
  20  chr20_3794443     ZHar    C    T        0      0        2 
  20  chr20_3794443   Sample    C    T        0      0        2 
  20  chr20_3796307     AAsi    G    A        0      0        2 
  20  chr20_3796307     AKia    G    A        0      0        2 
  20  chr20_3796307     AOna    G    A        0      0        2 
  20  chr20_3796307     ASom    G    A        0      0        2 
  20  chr20_3796307     HCab    G    A        1      2        2 
  20  chr20_3796307     HPrz    G    A        1      2        2 
  20  chr20_3796307     ZBoe    G    A        0      0        2 
  20  chr20_3796307     ZGre    G    A        0      0        2 
  20  chr20_3796307     ZHar    G    A        0      0        2 
  20  chr20_3796307   Sample    G    A        0      0        2 
  20  chr20_3797948     AAsi    T    C        0      0        2 
  20  chr20_3797948     AKia    T    C        0      0        2 
  20  chr20_3797948     AOna    T    C        0      0        2 
  20  chr20_3797948     ASom    T    C        0      0        2 
  20  chr20_3797948     HCab    T    C        0      0        2 
  20  chr20_3797948     HPrz    T    C        0      0        2 
  20  chr20_3797948     ZBoe    T    C      0.5      1        2 
  20  chr20_3797948     ZGre    T    C        0      0        2 
  20  chr20_3797948     ZHar    T    C        0      0        2 
  20  chr20_3797948   Sample    T    C        0      0        2 
  20  chr20_3803207     AAsi    G    A        0      0        2 
  20  chr20_3803207     AKia    G    A        0      0        2 
  20  chr20_3803207     AOna    G    A        0      0        2 
  20  chr20_3803207     ASom    G    A        0      0        2 
  20  chr20_3803207     HCab    G    A      0.5      1        2 
  20  chr20_3803207     HPrz    G    A        0      0        2 
  20  chr20_3803207     ZBoe    G    A        0      0        2 
  20  chr20_3803207     ZGre    G    A        0      0        2 
  20  chr20_3803207     ZHar    G    A        0      0        2 
  20  chr20_3803207   Sample    G    A        0      0        2 
  20  chr20_3807331     AAsi    T    C        0      0        2 
  20  chr20_3807331     AKia    T    C        0      0        2 
  20  chr20_3807331     AOna    T    C        0      0        2 
  20  chr20_3807331     ASom    T    C        0      0        2 
  20  chr20_3807331     HCab    T    C        0      0        2 
  20  chr20_3807331     HPrz    T    C        0      0        2 
  20  chr20_3807331     ZBoe    T    C        0      0        2 
  20  chr20_3807331     ZGre    T    C        0      0        2 
  20  chr20_3807331     ZHar    T    C      0.5      1        2 
  20  chr20_3807331   Sample    T    C        0      0        2 
  20  chr20_3807440     AAsi    A    C        0      0        2 
  20  chr20_3807440     AKia    A    C        0      0        2 
  20  chr20_3807440     AOna    A    C        0      0        2 
  20  chr20_3807440     ASom    A    C        0      0        2 
  20  chr20_3807440     HCab    A    C        0      0        2 
  20  chr20_3807440     HPrz    A    C        0      0        2 
  20  chr20_3807440     ZBoe    A    C      0.5      1        2 
  20  chr20_3807440     ZGre    A    C        0      0        2 
  20  chr20_3807440     ZHar    A    C        0      0        2 
  20  chr20_3807440   Sample    A    C        0      0        2 
  20  chr20_3812016     AAsi    G    A        0      0        2 
  20  chr20_3812016     AKia    G    A        0      0        2 
  20  chr20_3812016     AOna    G    A        0      0        2 
  20  chr20_3812016     ASom    G    A        0      0        2 
  20  chr20_3812016     HCab    G    A        0      0        2 
  20  chr20_3812016     HPrz    G    A        0      0        2 
  20  chr20_3812016     ZBoe    G    A        1      2        2 
  20  chr20_3812016     ZGre    G    A        1      2        2 
  20  chr20_3812016     ZHar    G    A        0      0        2 
  20  chr20_3812016   Sample    G    A        0      0        2 
  20  chr20_3818070     AAsi    C    T        0      0        2 
  20  chr20_3818070     AKia    C    T        0      0        2 
  20  chr20_3818070     AOna    C    T        0      0        2 
  20  chr20_3818070     ASom    C    T        0      0        2 
  20  chr20_3818070     HCab    C    T        1      2        2 
  20  chr20_3818070     HPrz    C    T        1      2        2 
  20  chr20_3818070     ZBoe    C    T        0      0        2 
  20  chr20_3818070     ZGre    C    T        0      0        2 
  20  chr20_3818070     ZHar    C    T        0      0        2 
  20  chr20_3818070   Sample    C    T        0      0        2 
  20  chr20_3819374     AAsi    T    C        0      0        2 
  20  chr20_3819374     AKia    T    C        0      0        2 
  20  chr20_3819374     AOna    T    C        0      0        2 
  20  chr20_3819374     ASom    T    C        0      0        2 
  20  chr20_3819374     HCab    T    C        1      2        2 
  20  chr20_3819374     HPrz    T    C        0      0        2 
  20  chr20_3819374     ZBoe    T    C        0      0        2 
  20  chr20_3819374     ZGre    T    C        0      0        2 
  20  chr20_3819374     ZHar    T    C        0      0        2 
  20  chr20_3819374   Sample    T    C        0      0        2 
  20  chr20_3820594     AAsi    A    G        0      0        2 
  20  chr20_3820594     AKia    A    G        0      0        2 
  20  chr20_3820594     AOna    A    G        0      0        2 
  20  chr20_3820594     ASom    A    G        0      0        2 
  20  chr20_3820594     HCab    A    G        0      0        2 
  20  chr20_3820594     HPrz    A    G      0.5      1        2 
  20  chr20_3820594     ZBoe    A    G        0      0        2 
  20  chr20_3820594     ZGre    A    G        0      0        2 
  20  chr20_3820594     ZHar    A    G        0      0        2 
  20  chr20_3820594   Sample    A    G        0      0        2 
  20  chr20_3829277     AAsi    C    G        0      0        2 
  20  chr20_3829277     AKia    C    G        0      0        2 
  20  chr20_3829277     AOna    C    G        0      0        2 
  20  chr20_3829277     ASom    C    G        0      0        2 
  20  chr20_3829277     HCab    C    G        0      0        2 
  20  chr20_3829277     HPrz    C    G        0      0        2 
  20  chr20_3829277     ZBoe    C    G        0      0        2 
  20  chr20_3829277     ZGre    C    G      0.5      1        2 
  20  chr20_3829277     ZHar    C    G        0      0        2 
  20  chr20_3829277   Sample    C    G        0      0        2 
  20  chr20_3834263     AAsi    A    G        0      0        2 
  20  chr20_3834263     AKia    A    G        0      0        2 
  20  chr20_3834263     AOna    A    G        0      0        2 
  20  chr20_3834263     ASom    A    G        0      0        2 
  20  chr20_3834263     HCab    A    G        1      2        2 
  20  chr20_3834263     HPrz    A    G        0      0        2 
  20  chr20_3834263     ZBoe    A    G        0      0        2 
  20  chr20_3834263     ZGre    A    G        0      0        2 
  20  chr20_3834263     ZHar    A    G        0      0        2 
  20  chr20_3834263   Sample    A    G        0      0        2 
  20  chr20_3834820     AAsi    T    C        0      0        2 
  20  chr20_3834820     AKia    T    C        0      0        2 
  20  chr20_3834820     AOna    T    C        0      0        2 
  20  chr20_3834820     ASom    T    C        0      0        2 
  20  chr20_3834820     HCab    T    C        0      0        2 
  20  chr20_3834820     HPrz    T    C        0      0        2 
  20  chr20_3834820     ZBoe    T    C        0      0        2 
  20  chr20_3834820     ZGre    T    C        0      0        2 
  20  chr20_3834820     ZHar    T    C        1      2        2 
  20  chr20_3834820   Sample    T    C        0      0        2 
  20  chr20_3836579     AAsi    A    G        0      0        2 
  20  chr20_3836579     AKia    A    G        0      0        2 
  20  chr20_3836579     AOna    A    G        0      0        2 
  20  chr20_3836579     ASom    A    G        0      0        2 
  20  chr20_3836579     HCab    A    G        0      0        2 
  20  chr20_3836579     HPrz    A    G        0      0        2 
  20  chr20_3836579     ZBoe    A    G        0      0        2 
  20  chr20_3836579     ZGre    A    G        1      2        2 
  20  chr20_3836579     ZHar    A    G        0      0        2 
  20  chr20_3836579   Sample    A    G        0      0        2 
  20  chr20_3840773     AAsi    G    A        0      0        2 
  20  chr20_3840773     AKia    G    A        1      2        2 
  20  chr20_3840773     AOna    G    A      0.5      1        2 
  20  chr20_3840773     ASom    G    A        0      0        2 
  20  chr20_3840773     HCab    G    A        0      0        2 
  20  chr20_3840773     HPrz    G    A        0      0        2 
  20  chr20_3840773     ZBoe    G    A        0      0        2 
  20  chr20_3840773     ZGre    G    A        0      0        2 
  20  chr20_3840773     ZHar    G    A        0      0        2 
  20  chr20_3840773   Sample    G    A        0      0        2 
  20  chr20_3866075     AAsi    A    G      0.5      1        2 
  20  chr20_3866075     AKia    A    G        0      0        2 
  20  chr20_3866075     AOna    A    G        0      0        2 
  20  chr20_3866075     ASom    A    G        0      0        2 
  20  chr20_3866075     HCab    A    G        0      0        2 
  20  chr20_3866075     HPrz    A    G        0      0        2 
  20  chr20_3866075     ZBoe    A    G        0      0        2 
  20  chr20_3866075     ZGre    A    G        0      0        2 
  20  chr20_3866075     ZHar    A    G        0      0        2 
  20  chr20_3866075   Sample    A    G        1      2        2 
  20  chr20_3870342     AAsi    T    C        0      0        2 
  20  chr20_3870342     AKia    T    C        0      0        2 
  20  chr20_3870342     AOna    T    C        0      0        2 
  20  chr20_3870342     ASom    T    C        0      0        2 
  20  chr20_3870342     HCab    T    C        0      0        2 
  20  chr20_3870342     HPrz    T    C        0      0        2 
  20  chr20_3870342     ZBoe    T    C        0      0        2 
  20  chr20_3870342     ZGre    T    C        0      0        2 
  20  chr20_3870342     ZHar    T    C        1      2        2 
  20  chr20_3870342   Sample    T    C        0      0        2 
  20  chr20_3870384     AAsi    A    C        0      0        2 
  20  chr20_3870384     AKia    A    C        0      0        2 
  20  chr20_3870384     AOna    A    C        0      0        2 
  20  chr20_3870384     ASom    A    C        0      0        2 
  20  chr20_3870384     HCab    A    C        0      0        2 
  20  chr20_3870384     HPrz    A    C        0      0        2 
  20  chr20_3870384     ZBoe    A    C      0.5      1        2 
  20  chr20_3870384     ZGre    A    C        0      0        2 
  20  chr20_3870384     ZHar    A    C        0      0        2 
  20  chr20_3870384   Sample    A    C        0      0        2 
  20  chr20_3871974     AAsi    A    G        0      0        2 
  20  chr20_3871974     AKia    A    G        0      0        2 
  20  chr20_3871974     AOna    A    G        0      0        2 
  20  chr20_3871974     ASom    A    G        0      0        2 
  20  chr20_3871974     HCab    A    G        0      0        2 
  20  chr20_3871974     HPrz    A    G        0      0        2 
  20  chr20_3871974     ZBoe    A    G        0      0        2 
  20  chr20_3871974     ZGre    A    G        1      2        2 
  20  chr20_3871974     ZHar    A    G        0      0        2 
  20  chr20_3871974   Sample    A    G        0      0        2 
  20  chr20_3878432     AAsi    T    C      0.5      1        2 
  20  chr20_3878432     AKia    T    C        0      0        2 
  20  chr20_3878432     AOna    T    C        0      0        2 
  20  chr20_3878432     ASom    T    C        0      0        2 
  20  chr20_3878432     HCab    T    C        0      0        2 
  20  chr20_3878432     HPrz    T    C        0      0        2 
  20  chr20_3878432     ZBoe    T    C        0      0        2 
  20  chr20_3878432     ZGre    T    C        0      0        2 
  20  chr20_3878432     ZHar    T    C        0      0        2 
  20  chr20_3878432   Sample    T    C        0      0        2 
  20  chr20_3878740     AAsi    T    C        0      0        2 
  20  chr20_3878740     AKia    T    C        0      0        2 
  20  chr20_3878740     AOna    T    C        0      0        2 
  20  chr20_3878740     ASom    T    C        0      0        2 
  20  chr20_3878740     HCab    T    C        0      0        2 
  20  chr20_3878740     HPrz    T    C      0.5      1        2 
  20  chr20_3878740     ZBoe    T    C        0      0        2 
  20  chr20_3878740     ZGre    T    C        0      0        2 
  20  chr20_3878740     ZHar    T    C        0      0        2 
  20  chr20_3878740   Sample    T    C        0      0        2 
  20  chr20_3879677     AAsi    C    T        0      0        2 
  20  chr20_3879677     AKia    C    T        0      0        2 
  20  chr20_3879677     AOna    C    T        0      0        2 
  20  chr20_3879677     ASom    C    T        0      0        2 
  20  chr20_3879677     HCab    C    T        0      0        2 
  20  chr20_3879677     HPrz    C    T        0      0        2 
  20  chr20_3879677     ZBoe    C    T        0      0        2 
  20  chr20_3879677     ZGre    C    T        0      0        2 
  20  chr20_3879677     ZHar    C    T        1      2        2 
  20  chr20_3879677   Sample    C    T        0      0        2 
  20  chr20_3885747     AAsi    G    A        0      0        2 
  20  chr20_3885747     AKia    G    A        1      2        2 
  20  chr20_3885747     AOna    G    A        0      0        2 
  20  chr20_3885747     ASom    G    A        0      0        2 
  20  chr20_3885747     HCab    G    A        0      0        2 
  20  chr20_3885747     HPrz    G    A        0      0        2 
  20  chr20_3885747     ZBoe    G    A        0      0        2 
  20  chr20_3885747     ZGre    G    A        0      0        2 
  20  chr20_3885747     ZHar    G    A        0      0        2 
  20  chr20_3885747   Sample    G    A        0      0        2 
  20  chr20_3886359     AAsi    G    A        0      0        2 
  20  chr20_3886359     AKia    G    A        0      0        2 
  20  chr20_3886359     AOna    G    A        0      0        2 
  20  chr20_3886359     ASom    G    A        0      0        2 
  20  chr20_3886359     HCab    G    A        0      0        2 
  20  chr20_3886359     HPrz    G    A        0      0        2 
  20  chr20_3886359     ZBoe    G    A        1      2        2 
  20  chr20_3886359     ZGre    G    A        1      2        2 
  20  chr20_3886359     ZHar    G    A        1      2        2 
  20  chr20_3886359   Sample    G    A        0      0        2 
  20  chr20_3887480     AAsi    G    T        0      0        2 
  20  chr20_3887480     AKia    G    T        0      0        2 
  20  chr20_3887480     AOna    G    T        0      0        2 
  20  chr20_3887480     ASom    G    T        0      0        2 
  20  chr20_3887480     HCab    G    T        1      2        2 
  20  chr20_3887480     HPrz    G    T        1      2        2 
  20  chr20_3887480     ZBoe    G    T        0      0        2 
  20  chr20_3887480     ZGre    G    T        0      0        2 
  20  chr20_3887480     ZHar    G    T        0      0        2 
  20  chr20_3887480   Sample    G    T        0      0        2 
  20  chr20_3897460     AAsi    G    A        0      0        2 
  20  chr20_3897460     AKia    G    A        0      0        2 
  20  chr20_3897460     AOna    G    A        0      0        2 
  20  chr20_3897460     ASom    G    A        0      0        2 
  20  chr20_3897460     HCab    G    A        0      0        2 
  20  chr20_3897460     HPrz    G    A        0      0        2 
  20  chr20_3897460     ZBoe    G    A      0.5      1        2 
  20  chr20_3897460     ZGre    G    A        0      0        2 
  20  chr20_3897460     ZHar    G    A        0      0        2 
  20  chr20_3897460   Sample    G    A        0      0        2 
  20  chr20_3902919     AAsi    T    C        0      0        2 
  20  chr20_3902919     AKia    T    C        0      0        2 
  20  chr20_3902919     AOna    T    C        0      0        2 
  20  chr20_3902919     ASom    T    C        0      0        2 
  20  chr20_3902919     HCab    T    C        0      0        2 
  20  chr20_3902919     HPrz    T    C        0      0        2 
  20  chr20_3902919     ZBoe    T    C        0      0        2 
  20  chr20_3902919     ZGre    T    C        0      0        2 
  20  chr20_3902919     ZHar    T    C        1      2        2 
  20  chr20_3902919   Sample    T    C        0      0        2 
  20  chr20_3913093     AAsi    T    C        0      0        2 
  20  chr20_3913093     AKia    T    C        0      0        2 
  20  chr20_3913093     AOna    T    C      0.5      1        2 
  20  chr20_3913093     ASom    T    C        0      0        2 
  20  chr20_3913093     HCab    T    C        0      0        2 
  20  chr20_3913093     HPrz    T    C        0      0        2 
  20  chr20_3913093     ZBoe    T    C        0      0        2 
  20  chr20_3913093     ZGre    T    C        0      0        2 
  20  chr20_3913093     ZHar    T    C        0      0        2 
  20  chr20_3913093   Sample    T    C        0      0        2 
  20  chr20_3916533     AAsi    C    A        0      0        2 
  20  chr20_3916533     AKia    C    A        0      0        2 
  20  chr20_3916533     AOna    C    A        0      0        2 
  20  chr20_3916533     ASom    C    A        0      0        2 
  20  chr20_3916533     HCab    C    A        0      0        2 
  20  chr20_3916533     HPrz    C    A        0      0        2 
  20  chr20_3916533     ZBoe    C    A        0      0        2 
  20  chr20_3916533     ZGre    C    A        0      0        2 
  20  chr20_3916533     ZHar    C    A      0.5      1        2 
  20  chr20_3916533   Sample    C    A        0      0        2 
  20  chr20_3920318     AAsi    T    C        0      0        2 
  20  chr20_3920318     AKia    T    C        0      0        2 
  20  chr20_3920318     AOna    T    C        0      0        2 
  20  chr20_3920318     ASom    T    C        0      0        2 
  20  chr20_3920318     HCab    T    C        0      0        2 
  20  chr20_3920318     HPrz    T    C        0      0        2 
  20  chr20_3920318     ZBoe    T    C      0.5      1        2 
  20  chr20_3920318     ZGre    T    C        0      0        2 
  20  chr20_3920318     ZHar    T    C        0      0        2 
  20  chr20_3920318   Sample    T    C        0      0        2 
  20  chr20_3927547     AAsi    T    C        0      0        2 
  20  chr20_3927547     AKia    T    C        0      0        2 
  20  chr20_3927547     AOna    T    C      0.5      1        2 
  20  chr20_3927547     ASom    T    C        0      0        2 
  20  chr20_3927547     HCab    T    C        0      0        2 
  20  chr20_3927547     HPrz    T    C        0      0        2 
  20  chr20_3927547     ZBoe    T    C        0      0        2 
  20  chr20_3927547     ZGre    T    C        0      0        2 
  20  chr20_3927547     ZHar    T    C        0      0        2 
  20  chr20_3927547   Sample    T    C        0      0        2 
  20  chr20_3946640     AAsi    T    G        0      0        2 
  20  chr20_3946640     AKia    T    G        0      0        2 
  20  chr20_3946640     AOna    T    G        0      0        2 
  20  chr20_3946640     ASom    T    G        0      0        2 
  20  chr20_3946640     HCab    T    G        0      0        2 
  20  chr20_3946640     HPrz    T    G      0.5      1        2 
  20  chr20_3946640     ZBoe    T    G        0      0        2 
  20  chr20_3946640     ZGre    T    G        0      0        2 
  20  chr20_3946640     ZHar    T    G        0      0        2 
  20  chr20_3946640   Sample    T    G        0      0        2 
  20  chr20_3951421     AAsi    C    A        0      0        2 
  20  chr20_3951421     AKia    C    A        0      0        2 
  20  chr20_3951421     AOna    C    A        0      0        2 
  20  chr20_3951421     ASom    C    A      0.5      1        2 
  20  chr20_3951421     HCab    C    A        0      0        2 
  20  chr20_3951421     HPrz    C    A        0      0        2 
  20  chr20_3951421     ZBoe    C    A        0      0        2 
  20  chr20_3951421     ZGre    C    A        0      0        2 
  20  chr20_3951421     ZHar    C    A        0      0        2 
  20  chr20_3951421   Sample    C    A        0      0        2 
  20  chr20_3952377     AAsi    A    G      0.5      1        2 
  20  chr20_3952377     AKia    A    G        0      0        2 
  20  chr20_3952377     AOna    A    G        0      0        2 
  20  chr20_3952377     ASom    A    G      0.5      1        2 
  20  chr20_3952377     HCab    A    G        0      0        2 
  20  chr20_3952377     HPrz    A    G        0      0        2 
  20  chr20_3952377     ZBoe    A    G        0      0        2 
  20  chr20_3952377     ZGre    A    G        0      0        2 
  20  chr20_3952377     ZHar    A    G        0      0        2 
  20  chr20_3952377   Sample    A    G        0      0        2 
  20  chr20_3952417     AAsi    T    G        0      0        2 
  20  chr20_3952417     AKia    T    G        0      0        2 
  20  chr20_3952417     AOna    T    G        0      0        2 
  20  chr20_3952417     ASom    T    G      0.5      1        2 
  20  chr20_3952417     HCab    T    G        0      0        2 
  20  chr20_3952417     HPrz    T    G        0      0        2 
  20  chr20_3952417     ZBoe    T    G        0      0        2 
  20  chr20_3952417     ZGre    T    G        0      0        2 
  20  chr20_3952417     ZHar    T    G        0      0        2 
  20  chr20_3952417   Sample    T    G        0      0        2 
  20  chr20_3953062     AAsi    A    G        0      0        2 
  20  chr20_3953062     AKia    A    G        0      0        2 
  20  chr20_3953062     AOna    A    G        0      0        2 
  20  chr20_3953062     ASom    A    G        0      0        2 
  20  chr20_3953062     HCab    A    G        0      0        2 
  20  chr20_3953062     HPrz    A    G      0.5      1        2 
  20  chr20_3953062     ZBoe    A    G        0      0        2 
  20  chr20_3953062     ZGre    A    G        0      0        2 
  20  chr20_3953062     ZHar    A    G        0      0        2 
  20  chr20_3953062   Sample    A    G        0      0        2 
  20  chr20_3954650     AAsi    T    C        0      0        2 
  20  chr20_3954650     AKia    T    C        0      0        2 
  20  chr20_3954650     AOna    T    C        0      0        2 
  20  chr20_3954650     ASom    T    C        0      0        2 
  20  chr20_3954650     HCab    T    C        1      2        2 
  20  chr20_3954650     HPrz    T    C        1      2        2 
  20  chr20_3954650     ZBoe    T    C        0      0        2 
  20  chr20_3954650     ZGre    T    C        0      0        2 
  20  chr20_3954650     ZHar    T    C        0      0        2 
  20  chr20_3954650   Sample    T    C        1      2        2 
  20  chr20_3955918     AAsi    T    C        0      0        2 
  20  chr20_3955918     AKia    T    C        0      0        2 
  20  chr20_3955918     AOna    T    C      0.5      1        2 
  20  chr20_3955918     ASom    T    C        0      0        2 
  20  chr20_3955918     HCab    T    C        0      0        2 
  20  chr20_3955918     HPrz    T    C        0      0        2 
  20  chr20_3955918     ZBoe    T    C        0      0        2 
  20  chr20_3955918     ZGre    T    C        0      0        2 
  20  chr20_3955918     ZHar    T    C        0      0        2 
  20  chr20_3955918   Sample    T    C        0      0        2 
  20  chr20_3960932     AAsi    A    C        1      2        2 
  20  chr20_3960932     AKia    A    C        0      0        2 
  20  chr20_3960932     AOna    A    C        0      0        2 
  20  chr20_3960932     ASom    A    C        0      0        2 
  20  chr20_3960932     HCab    A    C        0      0        2 
  20  chr20_3960932     HPrz    A    C        0      0        2 
  20  chr20_3960932     ZBoe    A    C        0      0        2 
  20  chr20_3960932     ZGre    A    C        0      0        2 
  20  chr20_3960932     ZHar    A    C        0      0        2 
  20  chr20_3960932   Sample    A    C        1      2        2 
  20  chr20_3961174     AAsi    A    G        0      0        2 
  20  chr20_3961174     AKia    A    G        1      2        2 
  20  chr20_3961174     AOna    A    G        0      0        2 
  20  chr20_3961174     ASom    A    G        0      0        2 
  20  chr20_3961174     HCab    A    G        0      0        2 
  20  chr20_3961174     HPrz    A    G        0      0        2 
  20  chr20_3961174     ZBoe    A    G        0      0        2 
  20  chr20_3961174     ZGre    A    G        0      0        2 
  20  chr20_3961174     ZHar    A    G        0      0        2 
  20  chr20_3961174   Sample    A    G        0      0        2 
  20  chr20_3966367     AAsi    T    C        0      0        2 
  20  chr20_3966367     AKia    T    C        0      0        2 
  20  chr20_3966367     AOna    T    C        0      0        2 
  20  chr20_3966367     ASom    T    C        0      0        2 
  20  chr20_3966367     HCab    T    C        0      0        2 
  20  chr20_3966367     HPrz    T    C        0      0        2 
  20  chr20_3966367     ZBoe    T    C      0.5      1        2 
  20  chr20_3966367     ZGre    T    C        0      0        2 
  20  chr20_3966367     ZHar    T    C        0      0        2 
  20  chr20_3966367   Sample    T    C        0      0        2 
  20  chr20_3971225     AAsi    A    G        0      0        2 
  20  chr20_3971225     AKia    A    G        1      2        2 
  20  chr20_3971225     AOna    A    G        0      0        2 
  20  chr20_3971225     ASom    A    G        0      0        2 
  20  chr20_3971225     HCab    A    G        0      0        2 
  20  chr20_3971225     HPrz    A    G        0      0        2 
  20  chr20_3971225     ZBoe    A    G        0      0        2 
  20  chr20_3971225     ZGre    A    G        0      0        2 
  20  chr20_3971225     ZHar    A    G        0      0        2 
  20  chr20_3971225   Sample    A    G        0      0        2 
  20  chr20_3976049     AAsi    A    G        0      0        2 
  20  chr20_3976049     AKia    A    G        1      2        2 
  20  chr20_3976049     AOna    A    G        1      2        2 
  20  chr20_3976049     ASom    A    G        0      0        2 
  20  chr20_3976049     HCab    A    G        1      2        2 
  20  chr20_3976049     HPrz    A    G        1      2        2 
  20  chr20_3976049     ZBoe    A    G        0      0        2 
  20  chr20_3976049     ZGre    A    G        0      0        2 
  20  chr20_3976049     ZHar    A    G        0      0        2 
  20  chr20_3976049   Sample    A    G        0      0        2 
  20  chr20_3977342     AAsi    A    G        0      0        2 
  20  chr20_3977342     AKia    A    G        1      2        2 
  20  chr20_3977342     AOna    A    G        1      2        2 
  20  chr20_3977342     ASom    A    G        0      0        2 
  20  chr20_3977342     HCab    A    G        0      0        2 
  20  chr20_3977342     HPrz    A    G        0      0        2 
  20  chr20_3977342     ZBoe    A    G        0      0        2 
  20  chr20_3977342     ZGre    A    G        0      0        2 
  20  chr20_3977342     ZHar    A    G        0      0        2 
  20  chr20_3977342   Sample    A    G        0      0        2 
  20  chr20_3978742     AAsi    C    G        0      0        2 
  20  chr20_3978742     AKia    C    G        0      0        2 
  20  chr20_3978742     AOna    C    G      0.5      1        2 
  20  chr20_3978742     ASom    C    G        0      0        2 
  20  chr20_3978742     HCab    C    G        0      0        2 
  20  chr20_3978742     HPrz    C    G        0      0        2 
  20  chr20_3978742     ZBoe    C    G        0      0        2 
  20  chr20_3978742     ZGre    C    G        0      0        2 
  20  chr20_3978742     ZHar    C    G        0      0        2 
  20  chr20_3978742   Sample    C    G        0      0        2 
  20  chr20_3993461     AAsi    G    A        0      0        2 
  20  chr20_3993461     AKia    G    A        0      0        2 
  20  chr20_3993461     AOna    G    A        0      0        2 
  20  chr20_3993461     ASom    G    A        0      0        2 
  20  chr20_3993461     HCab    G    A        0      0        2 
  20  chr20_3993461     HPrz    G    A        0      0        2 
  20  chr20_3993461     ZBoe    G    A        0      0        2 
  20  chr20_3993461     ZGre    G    A      0.5      1        2 
  20  chr20_3993461     ZHar    G    A        0      0        2 
  20  chr20_3993461   Sample    G    A        0      0        2 
  20  chr20_3997687     AAsi    A    G        0      0        2 
  20  chr20_3997687     AKia    A    G        0      0        2 
  20  chr20_3997687     AOna    A    G      0.5      1        2 
  20  chr20_3997687     ASom    A    G        0      0        2 
  20  chr20_3997687     HCab    A    G        0      0        2 
  20  chr20_3997687     HPrz    A    G        0      0        2 
  20  chr20_3997687     ZBoe    A    G        0      0        2 
  20  chr20_3997687     ZGre    A    G        0      0        2 
  20  chr20_3997687     ZHar    A    G        0      0        2 
  20  chr20_3997687   Sample    A    G        0      0        2 
  20  chr20_4000905     AAsi    A    G        0      0        2 
  20  chr20_4000905     AKia    A    G        0      0        2 
  20  chr20_4000905     AOna    A    G      0.5      1        2 
  20  chr20_4000905     ASom    A    G        0      0        2 
  20  chr20_4000905     HCab    A    G        0      0        2 
  20  chr20_4000905     HPrz    A    G        0      0        2 
  20  chr20_4000905     ZBoe    A    G        0      0        2 
  20  chr20_4000905     ZGre    A    G        0      0        2 
  20  chr20_4000905     ZHar    A    G        0      0        2 
  20  chr20_4000905   Sample    A    G        0      0        2 
  20  chr20_4011639     AAsi    A    G        0      0        2 
  20  chr20_4011639     AKia    A    G        0      0        2 
  20  chr20_4011639     AOna    A    G      0.5      1        2 
  20  chr20_4011639     ASom    A    G        0      0        2 
  20  chr20_4011639     HCab    A    G        0      0        2 
  20  chr20_4011639     HPrz    A    G        0      0        2 
  20  chr20_4011639     ZBoe    A    G        0      0        2 
  20  chr20_4011639     ZGre    A    G        0      0        2 
  20  chr20_4011639     ZHar    A    G        0      0        2 
  20  chr20_4011639   Sample    A    G        0      0        2 
  20  chr20_4016951     AAsi    A    G        0      0        2 
  20  chr20_4016951     AKia    A    G        0      0        2 
  20  chr20_4016951     AOna    A    G        0      0        2 
  20  chr20_4016951     ASom    A    G        0      0        2 
  20  chr20_4016951     HCab    A    G        0      0        2 
  20  chr20_4016951     HPrz    A    G        0      0        2 
  20  chr20_4016951     ZBoe    A    G        0      0        2 
  20  chr20_4016951     ZGre    A    G        0      0        2 
  20  chr20_4016951     ZHar    A    G        1      2        2 
  20  chr20_4016951   Sample    A    G        1      2        2 
  20  chr20_4026860     AAsi    C    T        0      0        2 
  20  chr20_4026860     AKia    C    T        0      0        2 
  20  chr20_4026860     AOna    C    T        0      0        2 
  20  chr20_4026860     ASom    C    T        0      0        2 
  20  chr20_4026860     HCab    C    T        0      0        2 
  20  chr20_4026860     HPrz    C    T        0      0        2 
  20  chr20_4026860     ZBoe    C    T        0      0        2 
  20  chr20_4026860     ZGre    C    T        0      0        2 
  20  chr20_4026860     ZHar    C    T        1      2        2 
  20  chr20_4026860   Sample    C    T        0      0        2 
  20  chr20_4039834     AAsi    T    C        0      0        2 
  20  chr20_4039834     AKia    T    C        1      2        2 
  20  chr20_4039834     AOna    T    C        1      2        2 
  20  chr20_4039834     ASom    T    C        0      0        2 
  20  chr20_4039834     HCab    T    C        0      0        2 
  20  chr20_4039834     HPrz    T    C        0      0        2 
  20  chr20_4039834     ZBoe    T    C        0      0        2 
  20  chr20_4039834     ZGre    T    C        0      0        2 
  20  chr20_4039834     ZHar    T    C        0      0        2 
  20  chr20_4039834   Sample    T    C        0      0        2 
  20  chr20_4041976     AAsi    G    A        0      0        2 
  20  chr20_4041976     AKia    G    A        0      0        2 
  20  chr20_4041976     AOna    G    A        0      0        2 
  20  chr20_4041976     ASom    G    A        0      0        2 
  20  chr20_4041976     HCab    G    A        1      2        2 
  20  chr20_4041976     HPrz    G    A        1      2        2 
  20  chr20_4041976     ZBoe    G    A        0      0        2 
  20  chr20_4041976     ZGre    G    A        0      0        2 
  20  chr20_4041976     ZHar    G    A        0      0        2 
  20  chr20_4041976   Sample    G    A        0      0        2 
  20  chr20_4044964     AAsi    A    G        0      0        2 
  20  chr20_4044964     AKia    A    G        1      2        2 
  20  chr20_4044964     AOna    A    G        1      2        2 
  20  chr20_4044964     ASom    A    G        0      0        2 
  20  chr20_4044964     HCab    A    G        0      0        2 
  20  chr20_4044964     HPrz    A    G        0      0        2 
  20  chr20_4044964     ZBoe    A    G        0      0        2 
  20  chr20_4044964     ZGre    A    G        0      0        2 
  20  chr20_4044964     ZHar    A    G        0      0        2 
  20  chr20_4044964   Sample    A    G        0      0        2 
  20  chr20_4049899     AAsi    G    A        0      0        2 
  20  chr20_4049899     AKia    G    A        0      0        2 
  20  chr20_4049899     AOna    G    A        1      2        2 
  20  chr20_4049899     ASom    G    A        0      0        2 
  20  chr20_4049899     HCab    G    A        0      0        2 
  20  chr20_4049899     HPrz    G    A        0      0        2 
  20  chr20_4049899     ZBoe    G    A        0      0        2 
  20  chr20_4049899     ZGre    G    A        0      0        2 
  20  chr20_4049899     ZHar    G    A        0      0        2 
  20  chr20_4049899   Sample    G    A        0      0        2 
  20  chr20_4052404     AAsi    A    G        0      0        2 
  20  chr20_4052404     AKia    A    G        0      0        2 
  20  chr20_4052404     AOna    A    G        0      0        2 
  20  chr20_4052404     ASom    A    G        0      0        2 
  20  chr20_4052404     HCab    A    G      0.5      1        2 
  20  chr20_4052404     HPrz    A    G        0      0        2 
  20  chr20_4052404     ZBoe    A    G        0      0        2 
  20  chr20_4052404     ZGre    A    G        0      0        2 
  20  chr20_4052404     ZHar    A    G        0      0        2 
  20  chr20_4052404   Sample    A    G        0      0        2 
  20  chr20_4052654     AAsi    T    C        1      2        2 
  20  chr20_4052654     AKia    T    C        0      0        2 
  20  chr20_4052654     AOna    T    C        0      0        2 
  20  chr20_4052654     ASom    T    C        0      0        2 
  20  chr20_4052654     HCab    T    C        0      0        2 
  20  chr20_4052654     HPrz    T    C        0      0        2 
  20  chr20_4052654     ZBoe    T    C        0      0        2 
  20  chr20_4052654     ZGre    T    C        0      0        2 
  20  chr20_4052654     ZHar    T    C        0      0        2 
  20  chr20_4052654   Sample    T    C        0      0        2 
  20  chr20_4059826     AAsi    T    C        0      0        2 
  20  chr20_4059826     AKia    T    C        0      0        2 
  20  chr20_4059826     AOna    T    C        0      0        2 
  20  chr20_4059826     ASom    T    C        0      0        2 
  20  chr20_4059826     HCab    T    C        0      0        2 
  20  chr20_4059826     HPrz    T    C        0      0        2 
  20  chr20_4059826     ZBoe    T    C      0.5      1        2 
  20  chr20_4059826     ZGre    T    C        0      0        2 
  20  chr20_4059826     ZHar    T    C        0      0        2 
  20  chr20_4059826   Sample    T    C        0      0        2 
  20  chr20_4063406     AAsi    G    A        0      0        2 
  20  chr20_4063406     AKia    G    A        0      0        2 
  20  chr20_4063406     AOna    G    A        0      0        2 
  20  chr20_4063406     ASom    G    A        0      0        2 
  20  chr20_4063406     HCab    G    A        0      0        2 
  20  chr20_4063406     HPrz    G    A        0      0        2 
  20  chr20_4063406     ZBoe    G    A        0      0        2 
  20  chr20_4063406     ZGre    G    A        1      2        2 
  20  chr20_4063406     ZHar    G    A        0      0        2 
  20  chr20_4063406   Sample    G    A        0      0        2 
  20  chr20_4065684     AAsi    G    A        0      0        2 
  20  chr20_4065684     AKia    G    A        0      0        2 
  20  chr20_4065684     AOna    G    A        0      0        2 
  20  chr20_4065684     ASom    G    A        0      0        2 
  20  chr20_4065684     HCab    G    A        1      2        2 
  20  chr20_4065684     HPrz    G    A        1      2        2 
  20  chr20_4065684     ZBoe    G    A        0      0        2 
  20  chr20_4065684     ZGre    G    A        0      0        2 
  20  chr20_4065684     ZHar    G    A        0      0        2 
  20  chr20_4065684   Sample    G    A        0      0        2 
  20  chr20_4072285     AAsi    T    G        0      0        2 
  20  chr20_4072285     AKia    T    G        0      0        2 
  20  chr20_4072285     AOna    T    G        0      0        2 
  20  chr20_4072285     ASom    T    G        0      0        2 
  20  chr20_4072285     HCab    T    G        1      2        2 
  20  chr20_4072285     HPrz    T    G        1      2        2 
  20  chr20_4072285     ZBoe    T    G        0      0        2 
  20  chr20_4072285     ZGre    T    G        0      0        2 
  20  chr20_4072285     ZHar    T    G        0      0        2 
  20  chr20_4072285   Sample    T    G        0      0        2 
  20  chr20_4074136     AAsi    T    C        0      0        2 
  20  chr20_4074136     AKia    T    C        0      0        2 
  20  chr20_4074136     AOna    T    C        0      0        2 
  20  chr20_4074136     ASom    T    C        0      0        2 
  20  chr20_4074136     HCab    T    C        0      0        2 
  20  chr20_4074136     HPrz    T    C        0      0        2 
  20  chr20_4074136     ZBoe    T    C      0.5      1        2 
  20  chr20_4074136     ZGre    T    C        1      2        2 
  20  chr20_4074136     ZHar    T    C        0      0        2 
  20  chr20_4074136   Sample    T    C        0      0        2 
  20  chr20_4074915     AAsi    A    G        0      0        2 
  20  chr20_4074915     AKia    A    G        0      0        2 
  20  chr20_4074915     AOna    A    G        0      0        2 
  20  chr20_4074915     ASom    A    G        0      0        2 
  20  chr20_4074915     HCab    A    G      0.5      1        2 
  20  chr20_4074915     HPrz    A    G        0      0        2 
  20  chr20_4074915     ZBoe    A    G        0      0        2 
  20  chr20_4074915     ZGre    A    G        0      0        2 
  20  chr20_4074915     ZHar    A    G        0      0        2 
  20  chr20_4074915   Sample    A    G        0      0        2 
  20  chr20_4082109     AAsi    G    C        0      0        2 
  20  chr20_4082109     AKia    G    C        0      0        2 
  20  chr20_4082109     AOna    G    C        0      0        2 
  20  chr20_4082109     ASom    G    C        0      0        2 
  20  chr20_4082109     HCab    G    C        1      2        2 
  20  chr20_4082109     HPrz    G    C        1      2        2 
  20  chr20_4082109     ZBoe    G    C        0      0        2 
  20  chr20_4082109     ZGre    G    C        0      0        2 
  20  chr20_4082109     ZHar    G    C        0      0        2 
  20  chr20_4082109   Sample    G    C        0      0        2 
  20  chr20_4083779     AAsi    T    C        0      0        2 
  20  chr20_4083779     AKia    T    C        0      0        2 
  20  chr20_4083779     AOna    T    C        0      0        2 
  20  chr20_4083779     ASom    T    C        0      0        2 
  20  chr20_4083779     HCab    T    C        1      2        2 
  20  chr20_4083779     HPrz    T    C        1      2        2 
  20  chr20_4083779     ZBoe    T    C        0      0        2 
  20  chr20_4083779     ZGre    T    C        0      0        2 
  20  chr20_4083779     ZHar    T    C        0      0        2 
  20  chr20_4083779   Sample    T    C        0      0        2 
  20  chr20_4088535     AAsi    A    G        0      0        2 
  20  chr20_4088535     AKia    A    G        0      0        2 
  20  chr20_4088535     AOna    A    G        0      0        2 
  20  chr20_4088535     ASom    A    G        1      2        2 
  20  chr20_4088535     HCab    A    G        0      0        2 
  20  chr20_4088535     HPrz    A    G        0      0        2 
  20  chr20_4088535     ZBoe    A    G        0      0        2 
  20  chr20_4088535     ZGre    A    G        0      0        2 
  20  chr20_4088535     ZHar    A    G        0      0        2 
  20  chr20_4088535   Sample    A    G        0      0        2 
  20  chr20_4088752     AAsi    T    C        0      0        2 
  20  chr20_4088752     AKia    T    C        0      0        2 
  20  chr20_4088752     AOna    T    C        0      0        2 
  20  chr20_4088752     ASom    T    C        0      0        2 
  20  chr20_4088752     HCab    T    C        0      0        2 
  20  chr20_4088752     HPrz    T    C        0      0        2 
  20  chr20_4088752     ZBoe    T    C      0.5      1        2 
  20  chr20_4088752     ZGre    T    C        0      0        2 
  20  chr20_4088752     ZHar    T    C        0      0        2 
  20  chr20_4088752   Sample    T    C        0      0        2 
  20  chr20_4089606     AAsi    A    G        1      2        2 
  20  chr20_4089606     AKia    A    G        0      0        2 
  20  chr20_4089606     AOna    A    G        0      0        2 
  20  chr20_4089606     ASom    A    G        0      0        2 
  20  chr20_4089606     HCab    A    G        0      0        2 
  20  chr20_4089606     HPrz    A    G        0      0        2 
  20  chr20_4089606     ZBoe    A    G        0      0        2 
  20  chr20_4089606     ZGre    A    G        0      0        2 
  20  chr20_4089606     ZHar    A    G        0      0        2 
  20  chr20_4089606   Sample    A    G        0      0        2 
  20  chr20_4104788     AAsi    A    G        0      0        2 
  20  chr20_4104788     AKia    A    G        0      0        2 
  20  chr20_4104788     AOna    A    G        0      0        2 
  20  chr20_4104788     ASom    A    G        0      0        2 
  20  chr20_4104788     HCab    A    G        1      2        2 
  20  chr20_4104788     HPrz    A    G        1      2        2 
  20  chr20_4104788     ZBoe    A    G        0      0        2 
  20  chr20_4104788     ZGre    A    G        0      0        2 
  20  chr20_4104788     ZHar    A    G        0      0        2 
  20  chr20_4104788   Sample    A    G        0      0        2 
  20  chr20_4106830     AAsi    G    A        0      0        2 
  20  chr20_4106830     AKia    G    A        0      0        2 
  20  chr20_4106830     AOna    G    A        0      0        2 
  20  chr20_4106830     ASom    G    A        0      0        2 
  20  chr20_4106830     HCab    G    A        0      0        2 
  20  chr20_4106830     HPrz    G    A        0      0        2 
  20  chr20_4106830     ZBoe    G    A        0      0        2 
  20  chr20_4106830     ZGre    G    A        1      2        2 
  20  chr20_4106830     ZHar    G    A        0      0        2 
  20  chr20_4106830   Sample    G    A        0      0        2 
  20  chr20_4112552     AAsi    G    A        0      0        2 
  20  chr20_4112552     AKia    G    A        0      0        2 
  20  chr20_4112552     AOna    G    A        0      0        2 
  20  chr20_4112552     ASom    G    A        0      0        2 
  20  chr20_4112552     HCab    G    A        0      0        2 
  20  chr20_4112552     HPrz    G    A      0.5      1        2 
  20  chr20_4112552     ZBoe    G    A        0      0        2 
  20  chr20_4112552     ZGre    G    A        0      0        2 
  20  chr20_4112552     ZHar    G    A        0      0        2 
  20  chr20_4112552   Sample    G    A        0      0        2 
  20  chr20_4113631     AAsi    G    A        0      0        2 
  20  chr20_4113631     AKia    G    A        0      0        2 
  20  chr20_4113631     AOna    G    A        0      0        2 
  20  chr20_4113631     ASom    G    A        0      0        2 
  20  chr20_4113631     HCab    G    A        0      0        2 
  20  chr20_4113631     HPrz    G    A        1      2        2 
  20  chr20_4113631     ZBoe    G    A        0      0        2 
  20  chr20_4113631     ZGre    G    A        0      0        2 
  20  chr20_4113631     ZHar    G    A        0      0        2 
  20  chr20_4113631   Sample    G    A        0      0        2 
  20  chr20_4114182     AAsi    A    G        0      0        2 
  20  chr20_4114182     AKia    A    G        0      0        2 
  20  chr20_4114182     AOna    A    G        0      0        2 
  20  chr20_4114182     ASom    A    G        0      0        2 
  20  chr20_4114182     HCab    A    G        0      0        2 
  20  chr20_4114182     HPrz    A    G        0      0        2 
  20  chr20_4114182     ZBoe    A    G        0      0        2 
  20  chr20_4114182     ZGre    A    G        1      2        2 
  20  chr20_4114182     ZHar    A    G        0      0        2 
  20  chr20_4114182   Sample    A    G        0      0        2 
  20  chr20_4117901     AAsi    T    G        0      0        2 
  20  chr20_4117901     AKia    T    G        0      0        2 
  20  chr20_4117901     AOna    T    G        0      0        2 
  20  chr20_4117901     ASom    T    G        0      0        2 
  20  chr20_4117901     HCab    T    G        1      2        2 
  20  chr20_4117901     HPrz    T    G        1      2        2 
  20  chr20_4117901     ZBoe    T    G        0      0        2 
  20  chr20_4117901     ZGre    T    G        0      0        2 
  20  chr20_4117901     ZHar    T    G        0      0        2 
  20  chr20_4117901   Sample    T    G        0      0        2 
  20  chr20_4138138     AAsi    A    G        0      0        2 
  20  chr20_4138138     AKia    A    G        0      0        2 
  20  chr20_4138138     AOna    A    G        0      0        2 
  20  chr20_4138138     ASom    A    G      0.5      1        2 
  20  chr20_4138138     HCab    A    G        0      0        2 
  20  chr20_4138138     HPrz    A    G        0      0        2 
  20  chr20_4138138     ZBoe    A    G        0      0        2 
  20  chr20_4138138     ZGre    A    G        0      0        2 
  20  chr20_4138138     ZHar    A    G        0      0        2 
  20  chr20_4138138   Sample    A    G        0      0        2 
  20  chr20_4138539     AAsi    T    C        0      0        2 
  20  chr20_4138539     AKia    T    C        0      0        2 
  20  chr20_4138539     AOna    T    C        0      0        2 
  20  chr20_4138539     ASom    T    C        0      0        2 
  20  chr20_4138539     HCab    T    C        1      2        2 
  20  chr20_4138539     HPrz    T    C        1      2        2 
  20  chr20_4138539     ZBoe    T    C        0      0        2 
  20  chr20_4138539     ZGre    T    C        0      0        2 
  20  chr20_4138539     ZHar    T    C        0      0        2 
  20  chr20_4138539   Sample    T    C        0      0        2 
  20  chr20_4140497     AAsi    T    C        0      0        2 
  20  chr20_4140497     AKia    T    C        0      0        2 
  20  chr20_4140497     AOna    T    C        0      0        2 
  20  chr20_4140497     ASom    T    C        0      0        2 
  20  chr20_4140497     HCab    T    C        0      0        2 
  20  chr20_4140497     HPrz    T    C        0      0        2 
  20  chr20_4140497     ZBoe    T    C        0      0        2 
  20  chr20_4140497     ZGre    T    C        1      2        2 
  20  chr20_4140497     ZHar    T    C        0      0        2 
  20  chr20_4140497   Sample    T    C        0      0        2 
  20  chr20_4142257     AAsi    A    G        0      0        2 
  20  chr20_4142257     AKia    A    G        0      0        2 
  20  chr20_4142257     AOna    A    G        0      0        2 
  20  chr20_4142257     ASom    A    G        0      0        2 
  20  chr20_4142257     HCab    A    G        1      2        2 
  20  chr20_4142257     HPrz    A    G        1      2        2 
  20  chr20_4142257     ZBoe    A    G        0      0        2 
  20  chr20_4142257     ZGre    A    G        0      0        2 
  20  chr20_4142257     ZHar    A    G        0      0        2 
  20  chr20_4142257   Sample    A    G        0      0        2 
  20  chr20_4142697     AAsi    T    C        0      0        2 
  20  chr20_4142697     AKia    T    C        0      0        2 
  20  chr20_4142697     AOna    T    C        0      0        2 
  20  chr20_4142697     ASom    T    C        0      0        2 
  20  chr20_4142697     HCab    T    C      0.5      1        2 
  20  chr20_4142697     HPrz    T    C      0.5      1        2 
  20  chr20_4142697     ZBoe    T    C        0      0        2 
  20  chr20_4142697     ZGre    T    C        0      0        2 
  20  chr20_4142697     ZHar    T    C        0      0        2 
  20  chr20_4142697   Sample    T    C        0      0        2 
  20  chr20_4143045     AAsi    T    G        0      0        2 
  20  chr20_4143045     AKia    T    G        0      0        2 
  20  chr20_4143045     AOna    T    G        0      0        2 
  20  chr20_4143045     ASom    T    G        0      0        2 
  20  chr20_4143045     HCab    T    G        1      2        2 
  20  chr20_4143045     HPrz    T    G        1      2        2 
  20  chr20_4143045     ZBoe    T    G        0      0        2 
  20  chr20_4143045     ZGre    T    G        0      0        2 
  20  chr20_4143045     ZHar    T    G        0      0        2 
  20  chr20_4143045   Sample    T    G        0      0        2 
  20  chr20_4144383     AAsi    G    T        0      0        2 
  20  chr20_4144383     AKia    G    T        0      0        2 
  20  chr20_4144383     AOna    G    T        0      0        2 
  20  chr20_4144383     ASom    G    T        0      0        2 
  20  chr20_4144383     HCab    G    T        1      2        2 
  20  chr20_4144383     HPrz    G    T      0.5      1        2 
  20  chr20_4144383     ZBoe    G    T        0      0        2 
  20  chr20_4144383     ZGre    G    T        0      0        2 
  20  chr20_4144383     ZHar    G    T        0      0        2 
  20  chr20_4144383   Sample    G    T        0      0        2 
  20  chr20_4146159     AAsi    T    G        0      0        2 
  20  chr20_4146159     AKia    T    G        0      0        2 
  20  chr20_4146159     AOna    T    G        0      0        2 
  20  chr20_4146159     ASom    T    G        0      0        2 
  20  chr20_4146159     HCab    T    G        1      2        2 
  20  chr20_4146159     HPrz    T    G        1      2        2 
  20  chr20_4146159     ZBoe    T    G        0      0        2 
  20  chr20_4146159     ZGre    T    G        0      0        2 
  20  chr20_4146159     ZHar    T    G        0      0        2 
  20  chr20_4146159   Sample    T    G        0      0        2 
  20  chr20_4146321     AAsi    T    C      0.5      1        2 
  20  chr20_4146321     AKia    T    C        0      0        2 
  20  chr20_4146321     AOna    T    C        0      0        2 
  20  chr20_4146321     ASom    T    C        0      0        2 
  20  chr20_4146321     HCab    T    C        0      0        2 
  20  chr20_4146321     HPrz    T    C        0      0        2 
  20  chr20_4146321     ZBoe    T    C        0      0        2 
  20  chr20_4146321     ZGre    T    C        0      0        2 
  20  chr20_4146321     ZHar    T    C        0      0        2 
  20  chr20_4146321   Sample    T    C        0      0        2 
  20  chr20_4150874     AAsi    A    G        0      0        2 
  20  chr20_4150874     AKia    A    G        0      0        2 
  20  chr20_4150874     AOna    A    G        0      0        2 
  20  chr20_4150874     ASom    A    G        0      0        2 
  20  chr20_4150874     HCab    A    G        0      0        2 
  20  chr20_4150874     HPrz    A    G        0      0        2 
  20  chr20_4150874     ZBoe    A    G        0      0        2 
  20  chr20_4150874     ZGre    A    G        0      0        2 
  20  chr20_4150874     ZHar    A    G        1      2        2 
  20  chr20_4150874   Sample    A    G        0      0        2 
  20  chr20_4151205     AAsi    T    C        0      0        2 
  20  chr20_4151205     AKia    T    C        0      0        2 
  20  chr20_4151205     AOna    T    C        0      0        2 
  20  chr20_4151205     ASom    T    C        0      0        2 
  20  chr20_4151205     HCab    T    C        0      0        2 
  20  chr20_4151205     HPrz    T    C        0      0        2 
  20  chr20_4151205     ZBoe    T    C        0      0        2 
  20  chr20_4151205     ZGre    T    C        0      0        2 
  20  chr20_4151205     ZHar    T    C        1      2        2 
  20  chr20_4151205   Sample    T    C        0      0        2 
  20  chr20_4153406     AAsi    C    T        0      0        2 
  20  chr20_4153406     AKia    C    T        0      0        2 
  20  chr20_4153406     AOna    C    T        0      0        2 
  20  chr20_4153406     ASom    C    T        0      0        2 
  20  chr20_4153406     HCab    C    T        1      2        2 
  20  chr20_4153406     HPrz    C    T        1      2        2 
  20  chr20_4153406     ZBoe    C    T        0      0        2 
  20  chr20_4153406     ZGre    C    T        0      0        2 
  20  chr20_4153406     ZHar    C    T        0      0        2 
  20  chr20_4153406   Sample    C    T        0      0        2 
  20  chr20_4155970     AAsi    T    C      0.5      1        2 
  20  chr20_4155970     AKia    T    C        0      0        2 
  20  chr20_4155970     AOna    T    C        0      0        2 
  20  chr20_4155970     ASom    T    C        0      0        2 
  20  chr20_4155970     HCab    T    C        0      0        2 
  20  chr20_4155970     HPrz    T    C        0      0        2 
  20  chr20_4155970     ZBoe    T    C        0      0        2 
  20  chr20_4155970     ZGre    T    C        0      0        2 
  20  chr20_4155970     ZHar    T    C        0      0        2 
  20  chr20_4155970   Sample    T    C        0      0        2 
  20  chr20_4158672     AAsi    T    C        0      0        2 
  20  chr20_4158672     AKia    T    C      0.5      1        2 
  20  chr20_4158672     AOna    T    C        0      0        2 
  20  chr20_4158672     ASom    T    C        0      0        2 
  20  chr20_4158672     HCab    T    C        0      0        2 
  20  chr20_4158672     HPrz    T    C        0      0        2 
  20  chr20_4158672     ZBoe    T    C        0      0        2 
  20  chr20_4158672     ZGre    T    C        0      0        2 
  20  chr20_4158672     ZHar    T    C        0      0        2 
  20  chr20_4158672   Sample    T    C        0      0        2 
  20  chr20_4159561     AAsi    T    C        0      0        2 
  20  chr20_4159561     AKia    T    C        0      0        2 
  20  chr20_4159561     AOna    T    C        0      0        2 
  20  chr20_4159561     ASom    T    C        0      0        2 
  20  chr20_4159561     HCab    T    C        0      0        2 
  20  chr20_4159561     HPrz    T    C        0      0        2 
  20  chr20_4159561     ZBoe    T    C        0      0        2 
  20  chr20_4159561     ZGre    T    C        1      2        2 
  20  chr20_4159561     ZHar    T    C        0      0        2 
  20  chr20_4159561   Sample    T    C        0      0        2 
  20  chr20_4159778     AAsi    A    C        0      0        2 
  20  chr20_4159778     AKia    A    C        1      2        2 
  20  chr20_4159778     AOna    A    C        0      0        2 
  20  chr20_4159778     ASom    A    C        0      0        2 
  20  chr20_4159778     HCab    A    C        0      0        2 
  20  chr20_4159778     HPrz    A    C        0      0        2 
  20  chr20_4159778     ZBoe    A    C        0      0        2 
  20  chr20_4159778     ZGre    A    C        0      0        2 
  20  chr20_4159778     ZHar    A    C        0      0        2 
  20  chr20_4159778   Sample    A    C        0      0        2 
  20  chr20_4169220     AAsi    C    T        0      0        2 
  20  chr20_4169220     AKia    C    T        0      0        2 
  20  chr20_4169220     AOna    C    T        0      0        2 
  20  chr20_4169220     ASom    C    T        0      0        2 
  20  chr20_4169220     HCab    C    T        1      2        2 
  20  chr20_4169220     HPrz    C    T        1      2        2 
  20  chr20_4169220     ZBoe    C    T        0      0        2 
  20  chr20_4169220     ZGre    C    T        0      0        2 
  20  chr20_4169220     ZHar    C    T        0      0        2 
  20  chr20_4169220   Sample    C    T        0      0        2 
  20  chr20_4169540     AAsi    T    C        0      0        2 
  20  chr20_4169540     AKia    T    C        0      0        2 
  20  chr20_4169540     AOna    T    C        0      0        2 
  20  chr20_4169540     ASom    T    C        0      0        2 
  20  chr20_4169540     HCab    T    C        0      0        2 
  20  chr20_4169540     HPrz    T    C        0      0        2 
  20  chr20_4169540     ZBoe    T    C        0      0        2 
  20  chr20_4169540     ZGre    T    C        0      0        2 
  20  chr20_4169540     ZHar    T    C      0.5      1        2 
  20  chr20_4169540   Sample    T    C        0      0        2 
  20  chr20_4177732     AAsi    C    T        0      0        2 
  20  chr20_4177732     AKia    C    T        0      0        2 
  20  chr20_4177732     AOna    C    T        0      0        2 
  20  chr20_4177732     ASom    C    T        0      0        2 
  20  chr20_4177732     HCab    C    T        0      0        2 
  20  chr20_4177732     HPrz    C    T      0.5      1        2 
  20  chr20_4177732     ZBoe    C    T        0      0        2 
  20  chr20_4177732     ZGre    C    T        0      0        2 
  20  chr20_4177732     ZHar    C    T        0      0        2 
  20  chr20_4177732   Sample    C    T        0      0        2 
  20  chr20_4180404     AAsi    C    T        0      0        2 
  20  chr20_4180404     AKia    C    T        0      0        2 
  20  chr20_4180404     AOna    C    T        0      0        2 
  20  chr20_4180404     ASom    C    T        0      0        2 
  20  chr20_4180404     HCab    C    T        1      2        2 
  20  chr20_4180404     HPrz    C    T        1      2        2 
  20  chr20_4180404     ZBoe    C    T        0      0        2 
  20  chr20_4180404     ZGre    C    T        0      0        2 
  20  chr20_4180404     ZHar    C    T        0      0        2 
  20  chr20_4180404   Sample    C    T        0      0        2 
  20  chr20_4182011     AAsi    G    A        0      0        2 
  20  chr20_4182011     AKia    G    A        1      2        2 
  20  chr20_4182011     AOna    G    A        0      0        2 
  20  chr20_4182011     ASom    G    A        0      0        2 
  20  chr20_4182011     HCab    G    A        0      0        2 
  20  chr20_4182011     HPrz    G    A        0      0        2 
  20  chr20_4182011     ZBoe    G    A        0      0        2 
  20  chr20_4182011     ZGre    G    A        0      0        2 
  20  chr20_4182011     ZHar    G    A        0      0        2 
  20  chr20_4182011   Sample    G    A        0      0        2 
  20  chr20_4183195     AAsi    A    G        0      0        2 
  20  chr20_4183195     AKia    A    G        0      0        2 
  20  chr20_4183195     AOna    A    G        0      0        2 
  20  chr20_4183195     ASom    A    G        0      0        2 
  20  chr20_4183195     HCab    A    G        0      0        2 
  20  chr20_4183195     HPrz    A    G        0      0        2 
  20  chr20_4183195     ZBoe    A    G        0      0        2 
  20  chr20_4183195     ZGre    A    G        0      0        2 
  20  chr20_4183195     ZHar    A    G        1      2        2 
  20  chr20_4183195   Sample    A    G        0      0        2 
  20  chr20_4184244     AAsi    G    C        0      0        2 
  20  chr20_4184244     AKia    G    C        0      0        2 
  20  chr20_4184244     AOna    G    C        0      0        2 
  20  chr20_4184244     ASom    G    C        0      0        2 
  20  chr20_4184244     HCab    G    C        0      0        2 
  20  chr20_4184244     HPrz    G    C        0      0        2 
  20  chr20_4184244     ZBoe    G    C        0      0        2 
  20  chr20_4184244     ZGre    G    C        0      0        2 
  20  chr20_4184244     ZHar    G    C      0.5      1        2 
  20  chr20_4184244   Sample    G    C        0      0        2 
  20  chr20_4185828     AAsi    G    C        0      0        2 
  20  chr20_4185828     AKia    G    C        0      0        2 
  20  chr20_4185828     AOna    G    C        0      0        2 
  20  chr20_4185828     ASom    G    C        0      0        2 
  20  chr20_4185828     HCab    G    C        1      2        2 
  20  chr20_4185828     HPrz    G    C        1      2        2 
  20  chr20_4185828     ZBoe    G    C        0      0        2 
  20  chr20_4185828     ZGre    G    C        0      0        2 
  20  chr20_4185828     ZHar    G    C        0      0        2 
  20  chr20_4185828   Sample    G    C        0      0        2 
  20  chr20_4187872     AAsi    C    A        0      0        2 
  20  chr20_4187872     AKia    C    A        0      0        2 
  20  chr20_4187872     AOna    C    A        0      0        2 
  20  chr20_4187872     ASom    C    A        0      0        2 
  20  chr20_4187872     HCab    C    A        0      0        2 
  20  chr20_4187872     HPrz    C    A        0      0        2 
  20  chr20_4187872     ZBoe    C    A        1      2        2 
  20  chr20_4187872     ZGre    C    A        0      0        2 
  20  chr20_4187872     ZHar    C    A        0      0        2 
  20  chr20_4187872   Sample    C    A        0      0        2 
  20  chr20_4190723     AAsi    A    G        0      0        2 
  20  chr20_4190723     AKia    A    G        1      2        2 
  20  chr20_4190723     AOna    A    G        0      0        2 
  20  chr20_4190723     ASom    A    G        0      0        2 
  20  chr20_4190723     HCab    A    G        0      0        2 
  20  chr20_4190723     HPrz    A    G        0      0        2 
  20  chr20_4190723     ZBoe    A    G        0      0        2 
  20  chr20_4190723     ZGre    A    G        0      0        2 
  20  chr20_4190723     ZHar    A    G        1      2        2 
  20  chr20_4190723   Sample    A    G        0      0        2 
  20  chr20_4195840     AAsi    C    T        0      0        2 
  20  chr20_4195840     AKia    C    T        0      0        2 
  20  chr20_4195840     AOna    C    T        0      0        2 
  20  chr20_4195840     ASom    C    T        0      0        2 
  20  chr20_4195840     HCab    C    T        0      0        2 
  20  chr20_4195840     HPrz    C    T        0      0        2 
  20  chr20_4195840     ZBoe    C    T        0      0        2 
  20  chr20_4195840     ZGre    C    T        1      2        2 
  20  chr20_4195840     ZHar    C    T        1      2        2 
  20  chr20_4195840   Sample    C    T        0      0        2 
  20  chr20_4197299     AAsi    T    C        0      0        2 
  20  chr20_4197299     AKia    T    C        1      2        2 
  20  chr20_4197299     AOna    T    C        0      0        2 
  20  chr20_4197299     ASom    T    C        0      0        2 
  20  chr20_4197299     HCab    T    C        0      0        2 
  20  chr20_4197299     HPrz    T    C        0      0        2 
  20  chr20_4197299     ZBoe    T    C        0      0        2 
  20  chr20_4197299     ZGre    T    C        0      0        2 
  20  chr20_4197299     ZHar    T    C        0      0        2 
  20  chr20_4197299   Sample    T    C        0      0        2 
  20  chr20_4200800     AAsi    C    T        0      0        2 
  20  chr20_4200800     AKia    C    T        0      0        2 
  20  chr20_4200800     AOna    C    T        0      0        2 
  20  chr20_4200800     ASom    C    T        0      0        2 
  20  chr20_4200800     HCab    C    T        1      2        2 
  20  chr20_4200800     HPrz    C    T        1      2        2 
  20  chr20_4200800     ZBoe    C    T        0      0        2 
  20  chr20_4200800     ZGre    C    T        0      0        2 
  20  chr20_4200800     ZHar    C    T        0      0        2 
  20  chr20_4200800   Sample    C    T        0      0        2 
  20  chr20_4203377     AAsi    T    C        1      2        2 
  20  chr20_4203377     AKia    T    C        0      0        2 
  20  chr20_4203377     AOna    T    C        0      0        2 
  20  chr20_4203377     ASom    T    C        1      2        2 
  20  chr20_4203377     HCab    T    C        0      0        2 
  20  chr20_4203377     HPrz    T    C        0      0        2 
  20  chr20_4203377     ZBoe    T    C        0      0        2 
  20  chr20_4203377     ZGre    T    C        0      0        2 
  20  chr20_4203377     ZHar    T    C        0      0        2 
  20  chr20_4203377   Sample    T    C        0      0        2 
  20  chr20_4205554     AAsi    G    A        0      0        2 
  20  chr20_4205554     AKia    G    A        0      0        2 
  20  chr20_4205554     AOna    G    A        0      0        2 
  20  chr20_4205554     ASom    G    A        0      0        2 
  20  chr20_4205554     HCab    G    A        0      0        2 
  20  chr20_4205554     HPrz    G    A        0      0        2 
  20  chr20_4205554     ZBoe    G    A        0      0        2 
  20  chr20_4205554     ZGre    G    A      0.5      1        2 
  20  chr20_4205554     ZHar    G    A        0      0        2 
  20  chr20_4205554   Sample    G    A        0      0        2 
  20  chr20_4207406     AAsi    G    A        0      0        2 
  20  chr20_4207406     AKia    G    A        0      0        2 
  20  chr20_4207406     AOna    G    A        0      0        2 
  20  chr20_4207406     ASom    G    A        0      0        2 
  20  chr20_4207406     HCab    G    A        1      2        2 
  20  chr20_4207406     HPrz    G    A        1      2        2 
  20  chr20_4207406     ZBoe    G    A        0      0        2 
  20  chr20_4207406     ZGre    G    A        0      0        2 
  20  chr20_4207406     ZHar    G    A        0      0        2 
  20  chr20_4207406   Sample    G    A        0      0        2 
  20  chr20_4211222     AAsi    G    A        0      0        2 
  20  chr20_4211222     AKia    G    A        0      0        2 
  20  chr20_4211222     AOna    G    A        1      2        2 
  20  chr20_4211222     ASom    G    A        0      0        2 
  20  chr20_4211222     HCab    G    A        0      0        2 
  20  chr20_4211222     HPrz    G    A        0      0        2 
  20  chr20_4211222     ZBoe    G    A        0      0        2 
  20  chr20_4211222     ZGre    G    A        0      0        2 
  20  chr20_4211222     ZHar    G    A        0      0        2 
  20  chr20_4211222   Sample    G    A        0      0        2 
  20  chr20_4214479     AAsi    C    G        0      0        2 
  20  chr20_4214479     AKia    C    G        0      0        2 
  20  chr20_4214479     AOna    C    G        0      0        2 
  20  chr20_4214479     ASom    C    G        0      0        2 
  20  chr20_4214479     HCab    C    G        1      2        2 
  20  chr20_4214479     HPrz    C    G        1      2        2 
  20  chr20_4214479     ZBoe    C    G        0      0        2 
  20  chr20_4214479     ZGre    C    G        0      0        2 
  20  chr20_4214479     ZHar    C    G        0      0        2 
  20  chr20_4214479   Sample    C    G        0      0        2 
  20  chr20_4216570     AAsi    C    T        0      0        2 
  20  chr20_4216570     AKia    C    T      0.5      1        2 
  20  chr20_4216570     AOna    C    T        0      0        2 
  20  chr20_4216570     ASom    C    T        0      0        2 
  20  chr20_4216570     HCab    C    T        0      0        2 
  20  chr20_4216570     HPrz    C    T        0      0        2 
  20  chr20_4216570     ZBoe    C    T        0      0        2 
  20  chr20_4216570     ZGre    C    T        0      0        2 
  20  chr20_4216570     ZHar    C    T        0      0        2 
  20  chr20_4216570   Sample    C    T        0      0        2 
  20  chr20_4222831     AAsi    A    G        0      0        2 
  20  chr20_4222831     AKia    A    G        0      0        2 
  20  chr20_4222831     AOna    A    G        0      0        2 
  20  chr20_4222831     ASom    A    G        0      0        2 
  20  chr20_4222831     HCab    A    G        0      0        2 
  20  chr20_4222831     HPrz    A    G        0      0        2 
  20  chr20_4222831     ZBoe    A    G        0      0        2 
  20  chr20_4222831     ZGre    A    G        1      2        2 
  20  chr20_4222831     ZHar    A    G        0      0        2 
  20  chr20_4222831   Sample    A    G        0      0        2 
  20  chr20_4223986     AAsi    G    C        0      0        2 
  20  chr20_4223986     AKia    G    C        0      0        2 
  20  chr20_4223986     AOna    G    C        0      0        2 
  20  chr20_4223986     ASom    G    C        0      0        2 
  20  chr20_4223986     HCab    G    C        0      0        2 
  20  chr20_4223986     HPrz    G    C        0      0        2 
  20  chr20_4223986     ZBoe    G    C        0      0        2 
  20  chr20_4223986     ZGre    G    C        0      0        2 
  20  chr20_4223986     ZHar    G    C        1      2        2 
  20  chr20_4223986   Sample    G    C        0      0        2 
  20  chr20_4230528     AAsi    T    C        0      0        2 
  20  chr20_4230528     AKia    T    C        0      0        2 
  20  chr20_4230528     AOna    T    C        0      0        2 
  20  chr20_4230528     ASom    T    C        0      0        2 
  20  chr20_4230528     HCab    T    C      0.5      1        2 
  20  chr20_4230528     HPrz    T    C      0.5      1        2 
  20  chr20_4230528     ZBoe    T    C        0      0        2 
  20  chr20_4230528     ZGre    T    C        0      0        2 
  20  chr20_4230528     ZHar    T    C        0      0        2 
  20  chr20_4230528   Sample    T    C        0      0        2 
  20  chr20_4236002     AAsi    A    C        0      0        2 
  20  chr20_4236002     AKia    A    C        0      0        2 
  20  chr20_4236002     AOna    A    C        0      0        2 
  20  chr20_4236002     ASom    A    C        0      0        2 
  20  chr20_4236002     HCab    A    C        0      0        2 
  20  chr20_4236002     HPrz    A    C        0      0        2 
  20  chr20_4236002     ZBoe    A    C        0      0        2 
  20  chr20_4236002     ZGre    A    C        0      0        2 
  20  chr20_4236002     ZHar    A    C        1      2        2 
  20  chr20_4236002   Sample    A    C        0      0        2 
  20  chr20_4239333     AAsi    T    C        0      0        2 
  20  chr20_4239333     AKia    T    C        0      0        2 
  20  chr20_4239333     AOna    T    C        0      0        2 
  20  chr20_4239333     ASom    T    C        0      0        2 
  20  chr20_4239333     HCab    T    C        0      0        2 
  20  chr20_4239333     HPrz    T    C        0      0        2 
  20  chr20_4239333     ZBoe    T    C        0      0        2 
  20  chr20_4239333     ZGre    T    C        0      0        2 
  20  chr20_4239333     ZHar    T    C        1      2        2 
  20  chr20_4239333   Sample    T    C        0      0        2 
  20  chr20_4241113     AAsi    A    G        0      0        2 
  20  chr20_4241113     AKia    A    G        1      2        2 
  20  chr20_4241113     AOna    A    G        0      0        2 
  20  chr20_4241113     ASom    A    G        0      0        2 
  20  chr20_4241113     HCab    A    G        0      0        2 
  20  chr20_4241113     HPrz    A    G        0      0        2 
  20  chr20_4241113     ZBoe    A    G        0      0        2 
  20  chr20_4241113     ZGre    A    G        0      0        2 
  20  chr20_4241113     ZHar    A    G        0      0        2 
  20  chr20_4241113   Sample    A    G        0      0        2 
  20  chr20_4244680     AAsi    T    G        0      0        2 
  20  chr20_4244680     AKia    T    G      0.5      1        2 
  20  chr20_4244680     AOna    T    G        0      0        2 
  20  chr20_4244680     ASom    T    G        0      0        2 
  20  chr20_4244680     HCab    T    G        0      0        2 
  20  chr20_4244680     HPrz    T    G        0      0        2 
  20  chr20_4244680     ZBoe    T    G        0      0        2 
  20  chr20_4244680     ZGre    T    G        0      0        2 
  20  chr20_4244680     ZHar    T    G        0      0        2 
  20  chr20_4244680   Sample    T    G        0      0        2 
  20  chr20_4246448     AAsi    G    C        0      0        2 
  20  chr20_4246448     AKia    G    C        0      0        2 
  20  chr20_4246448     AOna    G    C        0      0        2 
  20  chr20_4246448     ASom    G    C        0      0        2 
  20  chr20_4246448     HCab    G    C        0      0        2 
  20  chr20_4246448     HPrz    G    C      0.5      1        2 
  20  chr20_4246448     ZBoe    G    C        0      0        2 
  20  chr20_4246448     ZGre    G    C        0      0        2 
  20  chr20_4246448     ZHar    G    C        1      2        2 
  20  chr20_4246448   Sample    G    C        0      0        2 
  20  chr20_4247413     AAsi    C    A        0      0        2 
  20  chr20_4247413     AKia    C    A        0      0        2 
  20  chr20_4247413     AOna    C    A        0      0        2 
  20  chr20_4247413     ASom    C    A        0      0        2 
  20  chr20_4247413     HCab    C    A        0      0        2 
  20  chr20_4247413     HPrz    C    A      0.5      1        2 
  20  chr20_4247413     ZBoe    C    A        0      0        2 
  20  chr20_4247413     ZGre    C    A        0      0        2 
  20  chr20_4247413     ZHar    C    A        0      0        2 
  20  chr20_4247413   Sample    C    A        0      0        2 
  20  chr20_4254018     AAsi    G    A        0      0        2 
  20  chr20_4254018     AKia    G    A        1      2        2 
  20  chr20_4254018     AOna    G    A        0      0        2 
  20  chr20_4254018     ASom    G    A        0      0        2 
  20  chr20_4254018     HCab    G    A        0      0        2 
  20  chr20_4254018     HPrz    G    A        0      0        2 
  20  chr20_4254018     ZBoe    G    A        0      0        2 
  20  chr20_4254018     ZGre    G    A        0      0        2 
  20  chr20_4254018     ZHar    G    A        0      0        2 
  20  chr20_4254018   Sample    G    A        0      0        2 
  20  chr20_4258092     AAsi    G    T        0      0        2 
  20  chr20_4258092     AKia    G    T        0      0        2 
  20  chr20_4258092     AOna    G    T        0      0        2 
  20  chr20_4258092     ASom    G    T        0      0        2 
  20  chr20_4258092     HCab    G    T        1      2        2 
  20  chr20_4258092     HPrz    G    T        1      2        2 
  20  chr20_4258092     ZBoe    G    T        0      0        2 
  20  chr20_4258092     ZGre    G    T        0      0        2 
  20  chr20_4258092     ZHar    G    T        1      2        2 
  20  chr20_4258092   Sample    G    T        0      0        2 
  20  chr20_4262299     AAsi    T    C        0      0        2 
  20  chr20_4262299     AKia    T    C        0      0        2 
  20  chr20_4262299     AOna    T    C        0      0        2 
  20  chr20_4262299     ASom    T    C        0      0        2 
  20  chr20_4262299     HCab    T    C        0      0        2 
  20  chr20_4262299     HPrz    T    C        0      0        2 
  20  chr20_4262299     ZBoe    T    C      0.5      1        2 
  20  chr20_4262299     ZGre    T    C        0      0        2 
  20  chr20_4262299     ZHar    T    C        0      0        2 
  20  chr20_4262299   Sample    T    C        0      0        2 
  20  chr20_4262877     AAsi    G    T        0      0        2 
  20  chr20_4262877     AKia    G    T        0      0        2 
  20  chr20_4262877     AOna    G    T        0      0        2 
  20  chr20_4262877     ASom    G    T        0      0        2 
  20  chr20_4262877     HCab    G    T        0      0        2 
  20  chr20_4262877     HPrz    G    T        0      0        2 
  20  chr20_4262877     ZBoe    G    T        1      2        2 
  20  chr20_4262877     ZGre    G    T        1      2        2 
  20  chr20_4262877     ZHar    G    T        1      2        2 
  20  chr20_4262877   Sample    G    T        0      0        2 
  20  chr20_4270267     AAsi    T    C        0      0        2 
  20  chr20_4270267     AKia    T    C        0      0        2 
  20  chr20_4270267     AOna    T    C        0      0        2 
  20  chr20_4270267     ASom    T    C        1      2        2 
  20  chr20_4270267     HCab    T    C        0      0        2 
  20  chr20_4270267     HPrz    T    C        0      0        2 
  20  chr20_4270267     ZBoe    T    C        0      0        2 
  20  chr20_4270267     ZGre    T    C        0      0        2 
  20  chr20_4270267     ZHar    T    C        0      0        2 
  20  chr20_4270267   Sample    T    C        0      0        2 
  20  chr20_4272267     AAsi    T    G        0      0        2 
  20  chr20_4272267     AKia    T    G        0      0        2 
  20  chr20_4272267     AOna    T    G        0      0        2 
  20  chr20_4272267     ASom    T    G        0      0        2 
  20  chr20_4272267     HCab    T    G        0      0        2 
  20  chr20_4272267     HPrz    T    G        0      0        2 
  20  chr20_4272267     ZBoe    T    G        0      0        2 
  20  chr20_4272267     ZGre    T    G        0      0        2 
  20  chr20_4272267     ZHar    T    G        1      2        2 
  20  chr20_4272267   Sample    T    G        0      0        2 
  20  chr20_4278545     AAsi    C    G        0      0        2 
  20  chr20_4278545     AKia    C    G        0      0        2 
  20  chr20_4278545     AOna    C    G        0      0        2 
  20  chr20_4278545     ASom    C    G        0      0        2 
  20  chr20_4278545     HCab    C    G        1      2        2 
  20  chr20_4278545     HPrz    C    G        1      2        2 
  20  chr20_4278545     ZBoe    C    G        0      0        2 
  20  chr20_4278545     ZGre    C    G        0      0        2 
  20  chr20_4278545     ZHar    C    G        0      0        2 
  20  chr20_4278545   Sample    C    G        0      0        2 
  20  chr20_4279063     AAsi    C    A        0      0        2 
  20  chr20_4279063     AKia    C    A        0      0        2 
  20  chr20_4279063     AOna    C    A        0      0        2 
  20  chr20_4279063     ASom    C    A        0      0        2 
  20  chr20_4279063     HCab    C    A        1      2        2 
  20  chr20_4279063     HPrz    C    A        1      2        2 
  20  chr20_4279063     ZBoe    C    A        0      0        2 
  20  chr20_4279063     ZGre    C    A        0      0        2 
  20  chr20_4279063     ZHar    C    A        0      0        2 
  20  chr20_4279063   Sample    C    A        0      0        2 
  20  chr20_4286970     AAsi    C    T        0      0        2 
  20  chr20_4286970     AKia    C    T        1      2        2 
  20  chr20_4286970     AOna    C    T        0      0        2 
  20  chr20_4286970     ASom    C    T        0      0        2 
  20  chr20_4286970     HCab    C    T        0      0        2 
  20  chr20_4286970     HPrz    C    T        0      0        2 
  20  chr20_4286970     ZBoe    C    T        0      0        2 
  20  chr20_4286970     ZGre    C    T        0      0        2 
  20  chr20_4286970     ZHar    C    T        0      0        2 
  20  chr20_4286970   Sample    C    T        0      0        2 
  20  chr20_4298558     AAsi    G    A        0      0        2 
  20  chr20_4298558     AKia    G    A        0      0        2 
  20  chr20_4298558     AOna    G    A        0      0        2 
  20  chr20_4298558     ASom    G    A        0      0        2 
  20  chr20_4298558     HCab    G    A        0      0        2 
  20  chr20_4298558     HPrz    G    A        0      0        2 
  20  chr20_4298558     ZBoe    G    A        0      0        2 
  20  chr20_4298558     ZGre    G    A        1      2        2 
  20  chr20_4298558     ZHar    G    A        0      0        2 
  20  chr20_4298558   Sample    G    A        0      0        2 
  20  chr20_4300238     AAsi    T    C        0      0        2 
  20  chr20_4300238     AKia    T    C        0      0        2 
  20  chr20_4300238     AOna    T    C      0.5      1        2 
  20  chr20_4300238     ASom    T    C        0      0        2 
  20  chr20_4300238     HCab    T    C        0      0        2 
  20  chr20_4300238     HPrz    T    C        0      0        2 
  20  chr20_4300238     ZBoe    T    C        0      0        2 
  20  chr20_4300238     ZGre    T    C        0      0        2 
  20  chr20_4300238     ZHar    T    C        0      0        2 
  20  chr20_4300238   Sample    T    C        0      0        2 
  20  chr20_4310234     AAsi    T    C        0      0        2 
  20  chr20_4310234     AKia    T    C        0      0        2 
  20  chr20_4310234     AOna    T    C        0      0        2 
  20  chr20_4310234     ASom    T    C        0      0        2 
  20  chr20_4310234     HCab    T    C        0      0        2 
  20  chr20_4310234     HPrz    T    C        0      0        2 
  20  chr20_4310234     ZBoe    T    C      0.5      1        2 
  20  chr20_4310234     ZGre    T    C        0      0        2 
  20  chr20_4310234     ZHar    T    C        0      0        2 
  20  chr20_4310234   Sample    T    C        0      0        2 
  20  chr20_4316268     AAsi    C    G        0      0        2 
  20  chr20_4316268     AKia    C    G        0      0        2 
  20  chr20_4316268     AOna    C    G        0      0        2 
  20  chr20_4316268     ASom    C    G        0      0        2 
  20  chr20_4316268     HCab    C    G        0      0        2 
  20  chr20_4316268     HPrz    C    G        0      0        2 
  20  chr20_4316268     ZBoe    C    G        0      0        2 
  20  chr20_4316268     ZGre    C    G        0      0        2 
  20  chr20_4316268     ZHar    C    G        1      2        2 
  20  chr20_4316268   Sample    C    G        0      0        2 
  20  chr20_4321200     AAsi    C    T        0      0        2 
  20  chr20_4321200     AKia    C    T        0      0        2 
  20  chr20_4321200     AOna    C    T        0      0        2 
  20  chr20_4321200     ASom    C    T        0      0        2 
  20  chr20_4321200     HCab    C    T        1      2        2 
  20  chr20_4321200     HPrz    C    T        1      2        2 
  20  chr20_4321200     ZBoe    C    T        0      0        2 
  20  chr20_4321200     ZGre    C    T        0      0        2 
  20  chr20_4321200     ZHar    C    T        0      0        2 
  20  chr20_4321200   Sample    C    T        0      0        2 
  20  chr20_4328241     AAsi    G    A        0      0        2 
  20  chr20_4328241     AKia    G    A      0.5      1        2 
  20  chr20_4328241     AOna    G    A        1      2        2 
  20  chr20_4328241     ASom    G    A      0.5      1        2 
  20  chr20_4328241     HCab    G    A        0      0        2 
  20  chr20_4328241     HPrz    G    A        0      0        2 
  20  chr20_4328241     ZBoe    G    A        0      0        2 
  20  chr20_4328241     ZGre    G    A        0      0        2 
  20  chr20_4328241     ZHar    G    A        0      0        2 
  20  chr20_4328241   Sample    G    A        0      0        2 
  20  chr20_4330791     AAsi    G    C        1      2        2 
  20  chr20_4330791     AKia    G    C        0      0        2 
  20  chr20_4330791     AOna    G    C        0      0        2 
  20  chr20_4330791     ASom    G    C        1      2        2 
  20  chr20_4330791     HCab    G    C        0      0        2 
  20  chr20_4330791     HPrz    G    C        0      0        2 
  20  chr20_4330791     ZBoe    G    C        0      0        2 
  20  chr20_4330791     ZGre    G    C        0      0        2 
  20  chr20_4330791     ZHar    G    C        0      0        2 
  20  chr20_4330791   Sample    G    C        1      2        2 
  20  chr20_4332615     AAsi    A    G        0      0        2 
  20  chr20_4332615     AKia    A    G        0      0        2 
  20  chr20_4332615     AOna    A    G        0      0        2 
  20  chr20_4332615     ASom    A    G        0      0        2 
  20  chr20_4332615     HCab    A    G      0.5      1        2 
  20  chr20_4332615     HPrz    A    G        0      0        2 
  20  chr20_4332615     ZBoe    A    G        0      0        2 
  20  chr20_4332615     ZGre    A    G        0      0        2 
  20  chr20_4332615     ZHar    A    G        0      0        2 
  20  chr20_4332615   Sample    A    G        0      0        2 
  20  chr20_4340918     AAsi    A    G        0      0        2 
  20  chr20_4340918     AKia    A    G      0.5      1        2 
  20  chr20_4340918     AOna    A    G        0      0        2 
  20  chr20_4340918     ASom    A    G        0      0        2 
  20  chr20_4340918     HCab    A    G        0      0        2 
  20  chr20_4340918     HPrz    A    G        0      0        2 
  20  chr20_4340918     ZBoe    A    G        0      0        2 
  20  chr20_4340918     ZGre    A    G        0      0        2 
  20  chr20_4340918     ZHar    A    G        0      0        2 
  20  chr20_4340918   Sample    A    G        0      0        2 
  20  chr20_4348157     AAsi    T    C        0      0        2 
  20  chr20_4348157     AKia    T    C        0      0        2 
  20  chr20_4348157     AOna    T    C        0      0        2 
  20  chr20_4348157     ASom    T    C        0      0        2 
  20  chr20_4348157     HCab    T    C        0      0        2 
  20  chr20_4348157     HPrz    T    C        0      0        2 
  20  chr20_4348157     ZBoe    T    C        0      0        2 
  20  chr20_4348157     ZGre    T    C        1      2        2 
  20  chr20_4348157     ZHar    T    C        0      0        2 
  20  chr20_4348157   Sample    T    C        0      0        2 
  20  chr20_4350009     AAsi    C    T        0      0        2 
  20  chr20_4350009     AKia    C    T        0      0        2 
  20  chr20_4350009     AOna    C    T        0      0        2 
  20  chr20_4350009     ASom    C    T        0      0        2 
  20  chr20_4350009     HCab    C    T        0      0        2 
  20  chr20_4350009     HPrz    C    T        0      0        2 
  20  chr20_4350009     ZBoe    C    T        0      0        2 
  20  chr20_4350009     ZGre    C    T      0.5      1        2 
  20  chr20_4350009     ZHar    C    T        0      0        2 
  20  chr20_4350009   Sample    C    T        0      0        2 
  20  chr20_4357076     AAsi    C    G        0      0        2 
  20  chr20_4357076     AKia    C    G        0      0        2 
  20  chr20_4357076     AOna    C    G        0      0        2 
  20  chr20_4357076     ASom    C    G        0      0        2 
  20  chr20_4357076     HCab    C    G      0.5      1        2 
  20  chr20_4357076     HPrz    C    G        0      0        2 
  20  chr20_4357076     ZBoe    C    G        0      0        2 
  20  chr20_4357076     ZGre    C    G        0      0        2 
  20  chr20_4357076     ZHar    C    G        0      0        2 
  20  chr20_4357076   Sample    C    G        0      0        2 
  20  chr20_4371186     AAsi    G    A        0      0        2 
  20  chr20_4371186     AKia    G    A        0      0        2 
  20  chr20_4371186     AOna    G    A        0      0        2 
  20  chr20_4371186     ASom    G    A        0      0        2 
  20  chr20_4371186     HCab    G    A        0      0        2 
  20  chr20_4371186     HPrz    G    A        0      0        2 
  20  chr20_4371186     ZBoe    G    A        0      0        2 
  20  chr20_4371186     ZGre    G    A        0      0        2 
  20  chr20_4371186     ZHar    G    A        1      2        2 
  20  chr20_4371186   Sample    G    A        0      0        2 
  20  chr20_4372166     AAsi    A    T        0      0        2 
  20  chr20_4372166     AKia    A    T        0      0        2 
  20  chr20_4372166     AOna    A    T        0      0        2 
  20  chr20_4372166     ASom    A    T        0      0        2 
  20  chr20_4372166     HCab    A    T        1      2        2 
  20  chr20_4372166     HPrz    A    T        1      2        2 
  20  chr20_4372166     ZBoe    A    T        0      0        2 
  20  chr20_4372166     ZGre    A    T        0      0        2 
  20  chr20_4372166     ZHar    A    T        0      0        2 
  20  chr20_4372166   Sample    A    T        1      2        2 
  20  chr20_4395155     AAsi    C    G        0      0        2 
  20  chr20_4395155     AKia    C    G        0      0        2 
  20  chr20_4395155     AOna    C    G        0      0        2 
  20  chr20_4395155     ASom    C    G        0      0        2 
  20  chr20_4395155     HCab    C    G        0      0        2 
  20  chr20_4395155     HPrz    C    G        0      0        2 
  20  chr20_4395155     ZBoe    C    G        0      0        2 
  20  chr20_4395155     ZGre    C    G        0      0        2 
  20  chr20_4395155     ZHar    C    G      0.5      1        2 
  20  chr20_4395155   Sample    C    G        0      0        2 
  20  chr20_4424352     AAsi    T    C        0      0        2 
  20  chr20_4424352     AKia    T    C        0      0        2 
  20  chr20_4424352     AOna    T    C        0      0        2 
  20  chr20_4424352     ASom    T    C        0      0        2 
  20  chr20_4424352     HCab    T    C        0      0        2 
  20  chr20_4424352     HPrz    T    C        0      0        2 
  20  chr20_4424352     ZBoe    T    C      0.5      1        2 
  20  chr20_4424352     ZGre    T    C        0      0        2 
  20  chr20_4424352     ZHar    T    C        0      0        2 
  20  chr20_4424352   Sample    T    C        0      0        2 
  20  chr20_4433002     AAsi    C    T        1      2        2 
  20  chr20_4433002     AKia    C    T        0      0        2 
  20  chr20_4433002     AOna    C    T        0      0        2 
  20  chr20_4433002     ASom    C    T        0      0        2 
  20  chr20_4433002     HCab    C    T        0      0        2 
  20  chr20_4433002     HPrz    C    T        0      0        2 
  20  chr20_4433002     ZBoe    C    T        0      0        2 
  20  chr20_4433002     ZGre    C    T        0      0        2 
  20  chr20_4433002     ZHar    C    T        0      0        2 
  20  chr20_4433002   Sample    C    T        0      0        2 
  20  chr20_4449258     AAsi    A    G        0      0        2 
  20  chr20_4449258     AKia    A    G        0      0        2 
  20  chr20_4449258     AOna    A    G        0      0        2 
  20  chr20_4449258     ASom    A    G        0      0        2 
  20  chr20_4449258     HCab    A    G      0.5      1        2 
  20  chr20_4449258     HPrz    A    G        0      0        2 
  20  chr20_4449258     ZBoe    A    G        0      0        2 
  20  chr20_4449258     ZGre    A    G        0      0        2 
  20  chr20_4449258     ZHar    A    G        0      0        2 
  20  chr20_4449258   Sample    A    G        0      0        2 
  20  chr20_4453700     AAsi    T    C        0      0        2 
  20  chr20_4453700     AKia    T    C        0      0        2 
  20  chr20_4453700     AOna    T    C        0      0        2 
  20  chr20_4453700     ASom    T    C        0      0        2 
  20  chr20_4453700     HCab    T    C        0      0        2 
  20  chr20_4453700     HPrz    T    C        0      0        2 
  20  chr20_4453700     ZBoe    T    C        0      0        2 
  20  chr20_4453700     ZGre    T    C        0      0        2 
  20  chr20_4453700     ZHar    T    C      0.5      1        2 
  20  chr20_4453700   Sample    T    C        0      0        2 
  20  chr20_4454903     AAsi    G    A        0      0        2 
  20  chr20_4454903     AKia    G    A        0      0        2 
  20  chr20_4454903     AOna    G    A        0      0        2 
  20  chr20_4454903     ASom    G    A        0      0        2 
  20  chr20_4454903     HCab    G    A        1      2        2 
  20  chr20_4454903     HPrz    G    A        1      2        2 
  20  chr20_4454903     ZBoe    G    A        0      0        2 
  20  chr20_4454903     ZGre    G    A        0      0        2 
  20  chr20_4454903     ZHar    G    A        0      0        2 
  20  chr20_4454903   Sample    G    A        0      0        2 
  20  chr20_4460908     AAsi    C    T        0      0        2 
  20  chr20_4460908     AKia    C    T        0      0        2 
  20  chr20_4460908     AOna    C    T        1      2        2 
  20  chr20_4460908     ASom    C    T        0      0        2 
  20  chr20_4460908     HCab    C    T        0      0        2 
  20  chr20_4460908     HPrz    C    T        0      0        2 
  20  chr20_4460908     ZBoe    C    T        0      0        2 
  20  chr20_4460908     ZGre    C    T        0      0        2 
  20  chr20_4460908     ZHar    C    T        0      0        2 
  20  chr20_4460908   Sample    C    T        0      0        2 
  20  chr20_4470509     AAsi    A    G        0      0        2 
  20  chr20_4470509     AKia    A    G        0      0        2 
  20  chr20_4470509     AOna    A    G        0      0        2 
  20  chr20_4470509     ASom    A    G        0      0        2 
  20  chr20_4470509     HCab    A    G        0      0        2 
  20  chr20_4470509     HPrz    A    G        0      0        2 
  20  chr20_4470509     ZBoe    A    G      0.5      1        2 
  20  chr20_4470509     ZGre    A    G        0      0        2 
  20  chr20_4470509     ZHar    A    G        0      0        2 
  20  chr20_4470509   Sample    A    G        0      0        2 
  20  chr20_4487260     AAsi    G    T        0      0        2 
  20  chr20_4487260     AKia    G    T        1      2        2 
  20  chr20_4487260     AOna    G    T        1      2        2 
  20  chr20_4487260     ASom    G    T        0      0        2 
  20  chr20_4487260     HCab    G    T        0      0        2 
  20  chr20_4487260     HPrz    G    T        0      0        2 
  20  chr20_4487260     ZBoe    G    T        0      0        2 
  20  chr20_4487260     ZGre    G    T        0      0        2 
  20  chr20_4487260     ZHar    G    T        0      0        2 
  20  chr20_4487260   Sample    G    T        0      0        2 
  20  chr20_4487481     AAsi    A    G        0      0        2 
  20  chr20_4487481     AKia    A    G        0      0        2 
  20  chr20_4487481     AOna    A    G        0      0        2 
  20  chr20_4487481     ASom    A    G        0      0        2 
  20  chr20_4487481     HCab    A    G        1      2        2 
  20  chr20_4487481     HPrz    A    G        1      2        2 
  20  chr20_4487481     ZBoe    A    G        0      0        2 
  20  chr20_4487481     ZGre    A    G        0      0        2 
  20  chr20_4487481     ZHar    A    G        0      0        2 
  20  chr20_4487481   Sample    A    G        0      0        2 
  20  chr20_4488861     AAsi    T    C        0      0        2 
  20  chr20_4488861     AKia    T    C        0      0        2 
  20  chr20_4488861     AOna    T    C        0      0        2 
  20  chr20_4488861     ASom    T    C        0      0        2 
  20  chr20_4488861     HCab    T    C        0      0        2 
  20  chr20_4488861     HPrz    T    C        1      2        2 
  20  chr20_4488861     ZBoe    T    C        0      0        2 
  20  chr20_4488861     ZGre    T    C        0      0        2 
  20  chr20_4488861     ZHar    T    C        0      0        2 
  20  chr20_4488861   Sample    T    C        0      0        2 
  20  chr20_4491008     AAsi    C    T        0      0        2 
  20  chr20_4491008     AKia    C    T        0      0        2 
  20  chr20_4491008     AOna    C    T      0.5      1        2 
  20  chr20_4491008     ASom    C    T        0      0        2 
  20  chr20_4491008     HCab    C    T        0      0        2 
  20  chr20_4491008     HPrz    C    T        0      0        2 
  20  chr20_4491008     ZBoe    C    T        0      0        2 
  20  chr20_4491008     ZGre    C    T        0      0        2 
  20  chr20_4491008     ZHar    C    T        0      0        2 
  20  chr20_4491008   Sample    C    T        0      0        2 
  20  chr20_4492965     AAsi    T    C        0      0        2 
  20  chr20_4492965     AKia    T    C        0      0        2 
  20  chr20_4492965     AOna    T    C        0      0        2 
  20  chr20_4492965     ASom    T    C        0      0        2 
  20  chr20_4492965     HCab    T    C        1      2        2 
  20  chr20_4492965     HPrz    T    C        1      2        2 
  20  chr20_4492965     ZBoe    T    C        0      0        2 
  20  chr20_4492965     ZGre    T    C        0      0        2 
  20  chr20_4492965     ZHar    T    C        0      0        2 
  20  chr20_4492965   Sample    T    C        0      0        2 
  20  chr20_4500501     AAsi    C    T        0      0        2 
  20  chr20_4500501     AKia    C    T        0      0        2 
  20  chr20_4500501     AOna    C    T        0      0        2 
  20  chr20_4500501     ASom    C    T        0      0        2 
  20  chr20_4500501     HCab    C    T        0      0        2 
  20  chr20_4500501     HPrz    C    T      0.5      1        2 
  20  chr20_4500501     ZBoe    C    T        0      0        2 
  20  chr20_4500501     ZGre    C    T        0      0        2 
  20  chr20_4500501     ZHar    C    T        0      0        2 
  20  chr20_4500501   Sample    C    T        0      0        2 
  20  chr20_4504315     AAsi    A    C        0      0        2 
  20  chr20_4504315     AKia    A    C        0      0        2 
  20  chr20_4504315     AOna    A    C        0      0        2 
  20  chr20_4504315     ASom    A    C        0      0        2 
  20  chr20_4504315     HCab    A    C        1      2        2 
  20  chr20_4504315     HPrz    A    C        0      0        2 
  20  chr20_4504315     ZBoe    A    C        0      0        2 
  20  chr20_4504315     ZGre    A    C        0      0        2 
  20  chr20_4504315     ZHar    A    C        0      0        2 
  20  chr20_4504315   Sample    A    C        0      0        2 
  20  chr20_4506055     AAsi    G    C        0      0        2 
  20  chr20_4506055     AKia    G    C        0      0        2 
  20  chr20_4506055     AOna    G    C        0      0        2 
  20  chr20_4506055     ASom    G    C        0      0        2 
  20  chr20_4506055     HCab    G    C        1      2        2 
  20  chr20_4506055     HPrz    G    C        1      2        2 
  20  chr20_4506055     ZBoe    G    C        0      0        2 
  20  chr20_4506055     ZGre    G    C        0      0        2 
  20  chr20_4506055     ZHar    G    C        0      0        2 
  20  chr20_4506055   Sample    G    C        0      0        2 
  20  chr20_4506242     AAsi    T    C        0      0        2 
  20  chr20_4506242     AKia    T    C        0      0        2 
  20  chr20_4506242     AOna    T    C        0      0        2 
  20  chr20_4506242     ASom    T    C        0      0        2 
  20  chr20_4506242     HCab    T    C        1      2        2 
  20  chr20_4506242     HPrz    T    C        1      2        2 
  20  chr20_4506242     ZBoe    T    C        0      0        2 
  20  chr20_4506242     ZGre    T    C        0      0        2 
  20  chr20_4506242     ZHar    T    C        0      0        2 
  20  chr20_4506242   Sample    T    C        0      0        2 
  20  chr20_4514374     AAsi    T    C        0      0        2 
  20  chr20_4514374     AKia    T    C        0      0        2 
  20  chr20_4514374     AOna    T    C        0      0        2 
  20  chr20_4514374     ASom    T    C        0      0        2 
  20  chr20_4514374     HCab    T    C        0      0        2 
  20  chr20_4514374     HPrz    T    C      0.5      1        2 
  20  chr20_4514374     ZBoe    T    C        1      2        2 
  20  chr20_4514374     ZGre    T    C        0      0        2 
  20  chr20_4514374     ZHar    T    C        1      2        2 
  20  chr20_4514374   Sample    T    C        0      0        2 
  20  chr20_4515608     AAsi    A    G        0      0        2 
  20  chr20_4515608     AKia    A    G        0      0        2 
  20  chr20_4515608     AOna    A    G        0      0        2 
  20  chr20_4515608     ASom    A    G        0      0        2 
  20  chr20_4515608     HCab    A    G        0      0        2 
  20  chr20_4515608     HPrz    A    G        0      0        2 
  20  chr20_4515608     ZBoe    A    G        1      2        2 
  20  chr20_4515608     ZGre    A    G        0      0        2 
  20  chr20_4515608     ZHar    A    G        0      0        2 
  20  chr20_4515608   Sample    A    G        0      0        2 
  20  chr20_4534190     AAsi    G    A        0      0        2 
  20  chr20_4534190     AKia    G    A      0.5      1        2 
  20  chr20_4534190     AOna    G    A      0.5      1        2 
  20  chr20_4534190     ASom    G    A        0      0        2 
  20  chr20_4534190     HCab    G    A        0      0        2 
  20  chr20_4534190     HPrz    G    A        0      0        2 
  20  chr20_4534190     ZBoe    G    A        0      0        2 
  20  chr20_4534190     ZGre    G    A        0      0        2 
  20  chr20_4534190     ZHar    G    A        0      0        2 
  20  chr20_4534190   Sample    G    A        0      0        2 
  20  chr20_4541111     AAsi    C    T        0      0        2 
  20  chr20_4541111     AKia    C    T      0.5      1        2 
  20  chr20_4541111     AOna    C    T        0      0        2 
  20  chr20_4541111     ASom    C    T        0      0        2 
  20  chr20_4541111     HCab    C    T        0      0        2 
  20  chr20_4541111     HPrz    C    T        0      0        2 
  20  chr20_4541111     ZBoe    C    T        0      0        2 
  20  chr20_4541111     ZGre    C    T        0      0        2 
  20  chr20_4541111     ZHar    C    T        0      0        2 
  20  chr20_4541111   Sample    C    T        0      0        2 
  20  chr20_4543603     AAsi    T    G        0      0        2 
  20  chr20_4543603     AKia    T    G        0      0        2 
  20  chr20_4543603     AOna    T    G      0.5      1        2 
  20  chr20_4543603     ASom    T    G        0      0        2 
  20  chr20_4543603     HCab    T    G        0      0        2 
  20  chr20_4543603     HPrz    T    G        0      0        2 
  20  chr20_4543603     ZBoe    T    G        0      0        2 
  20  chr20_4543603     ZGre    T    G        0      0        2 
  20  chr20_4543603     ZHar    T    G        0      0        2 
  20  chr20_4543603   Sample    T    G        0      0        2 
  20  chr20_4557669     AAsi    C    T        0      0        2 
  20  chr20_4557669     AKia    C    T        0      0        2 
  20  chr20_4557669     AOna    C    T        0      0        2 
  20  chr20_4557669     ASom    C    T        0      0        2 
  20  chr20_4557669     HCab    C    T        1      2        2 
  20  chr20_4557669     HPrz    C    T        0      0        2 
  20  chr20_4557669     ZBoe    C    T        0      0        2 
  20  chr20_4557669     ZGre    C    T        0      0        2 
  20  chr20_4557669     ZHar    C    T        0      0        2 
  20  chr20_4557669   Sample    C    T        0      0        2 
  20  chr20_4560701     AAsi    T    C        0      0        2 
  20  chr20_4560701     AKia    T    C        0      0        2 
  20  chr20_4560701     AOna    T    C        0      0        2 
  20  chr20_4560701     ASom    T    C        0      0        2 
  20  chr20_4560701     HCab    T    C        0      0        2 
  20  chr20_4560701     HPrz    T    C      0.5      1        2 
  20  chr20_4560701     ZBoe    T    C        0      0        2 
  20  chr20_4560701     ZGre    T    C        0      0        2 
  20  chr20_4560701     ZHar    T    C        0      0        2 
  20  chr20_4560701   Sample    T    C        0      0        2 
  20  chr20_4571223     AAsi    A    C        0      0        2 
  20  chr20_4571223     AKia    A    C        0      0        2 
  20  chr20_4571223     AOna    A    C        0      0        2 
  20  chr20_4571223     ASom    A    C        0      0        2 
  20  chr20_4571223     HCab    A    C        0      0        2 
  20  chr20_4571223     HPrz    A    C        0      0        2 
  20  chr20_4571223     ZBoe    A    C        1      2        2 
  20  chr20_4571223     ZGre    A    C        0      0        2 
  20  chr20_4571223     ZHar    A    C        0      0        2 
  20  chr20_4571223   Sample    A    C        0      0        2 
  20  chr20_4573839     AAsi    A    G        0      0        2 
  20  chr20_4573839     AKia    A    G        0      0        2 
  20  chr20_4573839     AOna    A    G        0      0        2 
  20  chr20_4573839     ASom    A    G        0      0        2 
  20  chr20_4573839     HCab    A    G        0      0        2 
  20  chr20_4573839     HPrz    A    G        0      0        2 
  20  chr20_4573839     ZBoe    A    G        0      0        2 
  20  chr20_4573839     ZGre    A    G        0      0        2 
  20  chr20_4573839     ZHar    A    G        1      2        2 
  20  chr20_4573839   Sample    A    G        0      0        2 
  20  chr20_4574642     AAsi    T    C        0      0        2 
  20  chr20_4574642     AKia    T    C        0      0        2 
  20  chr20_4574642     AOna    T    C      0.5      1        2 
  20  chr20_4574642     ASom    T    C        0      0        2 
  20  chr20_4574642     HCab    T    C        0      0        2 
  20  chr20_4574642     HPrz    T    C        0      0        2 
  20  chr20_4574642     ZBoe    T    C        0      0        2 
  20  chr20_4574642     ZGre    T    C        0      0        2 
  20  chr20_4574642     ZHar    T    C        0      0        2 
  20  chr20_4574642   Sample    T    C        0      0        2 
  20  chr20_4591224     AAsi    T    A        0      0        2 
  20  chr20_4591224     AKia    T    A      0.5      1        2 
  20  chr20_4591224     AOna    T    A      0.5      1        2 
  20  chr20_4591224     ASom    T    A        0      0        2 
  20  chr20_4591224     HCab    T    A        0      0        2 
  20  chr20_4591224     HPrz    T    A        0      0        2 
  20  chr20_4591224     ZBoe    T    A        0      0        2 
  20  chr20_4591224     ZGre    T    A        0      0        2 
  20  chr20_4591224     ZHar    T    A        0      0        2 
  20  chr20_4591224   Sample    T    A        0      0        2 
  20  chr20_4596277     AAsi    C    T        0      0        2 
  20  chr20_4596277     AKia    C    T        0      0        2 
  20  chr20_4596277     AOna    C    T        0      0        2 
  20  chr20_4596277     ASom    C    T        0      0        2 
  20  chr20_4596277     HCab    C    T        1      2        2 
  20  chr20_4596277     HPrz    C    T        1      2        2 
  20  chr20_4596277     ZBoe    C    T        0      0        2 
  20  chr20_4596277     ZGre    C    T        0      0        2 
  20  chr20_4596277     ZHar    C    T        0      0        2 
  20  chr20_4596277   Sample    C    T        0      0        2 
  20  chr20_4616498     AAsi    C    G        0      0        2 
  20  chr20_4616498     AKia    C    G        0      0        2 
  20  chr20_4616498     AOna    C    G        0      0        2 
  20  chr20_4616498     ASom    C    G        0      0        2 
  20  chr20_4616498     HCab    C    G        1      2        2 
  20  chr20_4616498     HPrz    C    G        1      2        2 
  20  chr20_4616498     ZBoe    C    G        0      0        2 
  20  chr20_4616498     ZGre    C    G        0      0        2 
  20  chr20_4616498     ZHar    C    G        0      0        2 
  20  chr20_4616498   Sample    C    G        0      0        2 
  20  chr20_4620553     AAsi    A    C      0.5      1        2 
  20  chr20_4620553     AKia    A    C        0      0        2 
  20  chr20_4620553     AOna    A    C        0      0        2 
  20  chr20_4620553     ASom    A    C        1      2        2 
  20  chr20_4620553     HCab    A    C        0      0        2 
  20  chr20_4620553     HPrz    A    C        0      0        2 
  20  chr20_4620553     ZBoe    A    C        0      0        2 
  20  chr20_4620553     ZGre    A    C        0      0        2 
  20  chr20_4620553     ZHar    A    C        0      0        2 
  20  chr20_4620553   Sample    A    C        1      2        2 
  20  chr20_4636689     AAsi    C    T      0.5      1        2 
  20  chr20_4636689     AKia    C    T        0      0        2 
  20  chr20_4636689     AOna    C    T        0      0        2 
  20  chr20_4636689     ASom    C    T        0      0        2 
  20  chr20_4636689     HCab    C    T        0      0        2 
  20  chr20_4636689     HPrz    C    T        0      0        2 
  20  chr20_4636689     ZBoe    C    T        0      0        2 
  20  chr20_4636689     ZGre    C    T        0      0        2 
  20  chr20_4636689     ZHar    C    T        0      0        2 
  20  chr20_4636689   Sample    C    T        1      2        2 
  20  chr20_4637452     AAsi    A    G        0      0        2 
  20  chr20_4637452     AKia    A    G        0      0        2 
  20  chr20_4637452     AOna    A    G        0      0        2 
  20  chr20_4637452     ASom    A    G        0      0        2 
  20  chr20_4637452     HCab    A    G        1      2        2 
  20  chr20_4637452     HPrz    A    G        1      2        2 
  20  chr20_4637452     ZBoe    A    G        0      0        2 
  20  chr20_4637452     ZGre    A    G        0      0        2 
  20  chr20_4637452     ZHar    A    G        0      0        2 
  20  chr20_4637452   Sample    A    G        0      0        2 
  20  chr20_4641461     AAsi    G    A        0      0        2 
  20  chr20_4641461     AKia    G    A        0      0        2 
  20  chr20_4641461     AOna    G    A        0      0        2 
  20  chr20_4641461     ASom    G    A        0      0        2 
  20  chr20_4641461     HCab    G    A        0      0        2 
  20  chr20_4641461     HPrz    G    A      0.5      1        2 
  20  chr20_4641461     ZBoe    G    A        0      0        2 
  20  chr20_4641461     ZGre    G    A        0      0        2 
  20  chr20_4641461     ZHar    G    A        0      0        2 
  20  chr20_4641461   Sample    G    A        0      0        2 
  20  chr20_4642108     AAsi    A    G      0.5      1        2 
  20  chr20_4642108     AKia    A    G        0      0        2 
  20  chr20_4642108     AOna    A    G        0      0        2 
  20  chr20_4642108     ASom    A    G        0      0        2 
  20  chr20_4642108     HCab    A    G        0      0        2 
  20  chr20_4642108     HPrz    A    G        0      0        2 
  20  chr20_4642108     ZBoe    A    G        0      0        2 
  20  chr20_4642108     ZGre    A    G        0      0        2 
  20  chr20_4642108     ZHar    A    G        0      0        2 
  20  chr20_4642108   Sample    A    G        0      0        2 
  20  chr20_4643800     AAsi    A    G        0      0        2 
  20  chr20_4643800     AKia    A    G        0      0        2 
  20  chr20_4643800     AOna    A    G        0      0        2 
  20  chr20_4643800     ASom    A    G        1      2        2 
  20  chr20_4643800     HCab    A    G        0      0        2 
  20  chr20_4643800     HPrz    A    G        0      0        2 
  20  chr20_4643800     ZBoe    A    G        0      0        2 
  20  chr20_4643800     ZGre    A    G        0      0        2 
  20  chr20_4643800     ZHar    A    G        0      0        2 
  20  chr20_4643800   Sample    A    G        0      0        2 
  20  chr20_4647425     AAsi    T    G      0.5      1        2 
  20  chr20_4647425     AKia    T    G        0      0        2 
  20  chr20_4647425     AOna    T    G        0      0        2 
  20  chr20_4647425     ASom    T    G        0      0        2 
  20  chr20_4647425     HCab    T    G        0      0        2 
  20  chr20_4647425     HPrz    T    G        0      0        2 
  20  chr20_4647425     ZBoe    T    G        0      0        2 
  20  chr20_4647425     ZGre    T    G        0      0        2 
  20  chr20_4647425     ZHar    T    G        0      0        2 
  20  chr20_4647425   Sample    T    G        0      0        2 
  20  chr20_4654255     AAsi    T    C        0      0        2 
  20  chr20_4654255     AKia    T    C      0.5      1        2 
  20  chr20_4654255     AOna    T    C      0.5      1        2 
  20  chr20_4654255     ASom    T    C        0      0        2 
  20  chr20_4654255     HCab    T    C        0      0        2 
  20  chr20_4654255     HPrz    T    C        0      0        2 
  20  chr20_4654255     ZBoe    T    C        0      0        2 
  20  chr20_4654255     ZGre    T    C        0      0        2 
  20  chr20_4654255     ZHar    T    C        0      0        2 
  20  chr20_4654255   Sample    T    C        0      0        2 
  20  chr20_4654653     AAsi    C    A        0      0        2 
  20  chr20_4654653     AKia    C    A      0.5      1        2 
  20  chr20_4654653     AOna    C    A        0      0        2 
  20  chr20_4654653     ASom    C    A        0      0        2 
  20  chr20_4654653     HCab    C    A        0      0        2 
  20  chr20_4654653     HPrz    C    A        0      0        2 
  20  chr20_4654653     ZBoe    C    A        0      0        2 
  20  chr20_4654653     ZGre    C    A        0      0        2 
  20  chr20_4654653     ZHar    C    A        0      0        2 
  20  chr20_4654653   Sample    C    A        0      0        2 
  20  chr20_4661468     AAsi    C    T        0      0        2 
  20  chr20_4661468     AKia    C    T        0      0        2 
  20  chr20_4661468     AOna    C    T        0      0        2 
  20  chr20_4661468     ASom    C    T        0      0        2 
  20  chr20_4661468     HCab    C    T        0      0        2 
  20  chr20_4661468     HPrz    C    T        0      0        2 
  20  chr20_4661468     ZBoe    C    T      0.5      1        2 
  20  chr20_4661468     ZGre    C    T        0      0        2 
  20  chr20_4661468     ZHar    C    T        0      0        2 
  20  chr20_4661468   Sample    C    T        0      0        2 
  20  chr20_4661724     AAsi    C    A        0      0        2 
  20  chr20_4661724     AKia    C    A        0      0        2 
  20  chr20_4661724     AOna    C    A        0      0        2 
  20  chr20_4661724     ASom    C    A        0      0        2 
  20  chr20_4661724     HCab    C    A        1      2        2 
  20  chr20_4661724     HPrz    C    A        1      2        2 
  20  chr20_4661724     ZBoe    C    A        0      0        2 
  20  chr20_4661724     ZGre    C    A        0      0        2 
  20  chr20_4661724     ZHar    C    A        0      0        2 
  20  chr20_4661724   Sample    C    A        0      0        2 
  20  chr20_4663194     AAsi    A    C        0      0        2 
  20  chr20_4663194     AKia    A    C        0      0        2 
  20  chr20_4663194     AOna    A    C        0      0        2 
  20  chr20_4663194     ASom    A    C        0      0        2 
  20  chr20_4663194     HCab    A    C        0      0        2 
  20  chr20_4663194     HPrz    A    C        0      0        2 
  20  chr20_4663194     ZBoe    A    C        0      0        2 
  20  chr20_4663194     ZGre    A    C        0      0        2 
  20  chr20_4663194     ZHar    A    C      0.5      1        2 
  20  chr20_4663194   Sample    A    C        0      0        2 
  20  chr20_4663618     AAsi    A    G        0      0        2 
  20  chr20_4663618     AKia    A    G        0      0        2 
  20  chr20_4663618     AOna    A    G        0      0        2 
  20  chr20_4663618     ASom    A    G        0      0        2 
  20  chr20_4663618     HCab    A    G        0      0        2 
  20  chr20_4663618     HPrz    A    G        0      0        2 
  20  chr20_4663618     ZBoe    A    G        0      0        2 
  20  chr20_4663618     ZGre    A    G        0      0        2 
  20  chr20_4663618     ZHar    A    G        1      2        2 
  20  chr20_4663618   Sample    A    G        0      0        2 
  20  chr20_4667162     AAsi    A    G        0      0        2 
  20  chr20_4667162     AKia    A    G        0      0        2 
  20  chr20_4667162     AOna    A    G        0      0        2 
  20  chr20_4667162     ASom    A    G        0      0        2 
  20  chr20_4667162     HCab    A    G        1      2        2 
  20  chr20_4667162     HPrz    A    G        1      2        2 
  20  chr20_4667162     ZBoe    A    G        0      0        2 
  20  chr20_4667162     ZGre    A    G        0      0        2 
  20  chr20_4667162     ZHar    A    G        0      0        2 
  20  chr20_4667162   Sample    A    G        0      0        2 
  20  chr20_4667742     AAsi    A    T        0      0        2 
  20  chr20_4667742     AKia    A    T        0      0        2 
  20  chr20_4667742     AOna    A    T        0      0        2 
  20  chr20_4667742     ASom    A    T        0      0        2 
  20  chr20_4667742     HCab    A    T        0      0        2 
  20  chr20_4667742     HPrz    A    T        0      0        2 
  20  chr20_4667742     ZBoe    A    T      0.5      1        2 
  20  chr20_4667742     ZGre    A    T        0      0        2 
  20  chr20_4667742     ZHar    A    T        0      0        2 
  20  chr20_4667742   Sample    A    T        0      0        2 
  20  chr20_4670205     AAsi    G    A        0      0        2 
  20  chr20_4670205     AKia    G    A      0.5      1        2 
  20  chr20_4670205     AOna    G    A        0      0        2 
  20  chr20_4670205     ASom    G    A        0      0        2 
  20  chr20_4670205     HCab    G    A        0      0        2 
  20  chr20_4670205     HPrz    G    A        0      0        2 
  20  chr20_4670205     ZBoe    G    A        0      0        2 
  20  chr20_4670205     ZGre    G    A        0      0        2 
  20  chr20_4670205     ZHar    G    A        0      0        2 
  20  chr20_4670205   Sample    G    A        0      0        2 
  20  chr20_4685664     AAsi    C    T        0      0        2 
  20  chr20_4685664     AKia    C    T        0      0        2 
  20  chr20_4685664     AOna    C    T        0      0        2 
  20  chr20_4685664     ASom    C    T        0      0        2 
  20  chr20_4685664     HCab    C    T        0      0        2 
  20  chr20_4685664     HPrz    C    T        0      0        2 
  20  chr20_4685664     ZBoe    C    T        0      0        2 
  20  chr20_4685664     ZGre    C    T      0.5      1        2 
  20  chr20_4685664     ZHar    C    T        0      0        2 
  20  chr20_4685664   Sample    C    T        0      0        2 
  20  chr20_4685766     AAsi    A    T        0      0        2 
  20  chr20_4685766     AKia    A    T        0      0        2 
  20  chr20_4685766     AOna    A    T        0      0        2 
  20  chr20_4685766     ASom    A    T        0      0        2 
  20  chr20_4685766     HCab    A    T        1      2        2 
  20  chr20_4685766     HPrz    A    T      0.5      1        2 
  20  chr20_4685766     ZBoe    A    T        0      0        2 
  20  chr20_4685766     ZGre    A    T        0      0        2 
  20  chr20_4685766     ZHar    A    T        0      0        2 
  20  chr20_4685766   Sample    A    T        0      0        2 
  20  chr20_4694451     AAsi    A    G        0      0        2 
  20  chr20_4694451     AKia    A    G        0      0        2 
  20  chr20_4694451     AOna    A    G        0      0        2 
  20  chr20_4694451     ASom    A    G        0      0        2 
  20  chr20_4694451     HCab    A    G        1      2        2 
  20  chr20_4694451     HPrz    A    G        1      2        2 
  20  chr20_4694451     ZBoe    A    G        0      0        2 
  20  chr20_4694451     ZGre    A    G        0      0        2 
  20  chr20_4694451     ZHar    A    G        0      0        2 
  20  chr20_4694451   Sample    A    G        0      0        2 
  20  chr20_4695152     AAsi    T    C        0      0        2 
  20  chr20_4695152     AKia    T    C        0      0        2 
  20  chr20_4695152     AOna    T    C        0      0        2 
  20  chr20_4695152     ASom    T    C        0      0        2 
  20  chr20_4695152     HCab    T    C        0      0        2 
  20  chr20_4695152     HPrz    T    C        0      0        2 
  20  chr20_4695152     ZBoe    T    C        0      0        2 
  20  chr20_4695152     ZGre    T    C        0      0        2 
  20  chr20_4695152     ZHar    T    C        1      2        2 
  20  chr20_4695152   Sample    T    C        0      0        2 
  20  chr20_4696706     AAsi    C    T        0      0        2 
  20  chr20_4696706     AKia    C    T        0      0        2 
  20  chr20_4696706     AOna    C    T        0      0        2 
  20  chr20_4696706     ASom    C    T        0      0        2 
  20  chr20_4696706     HCab    C    T        1      2        2 
  20  chr20_4696706     HPrz    C    T        1      2        2 
  20  chr20_4696706     ZBoe    C    T        0      0        2 
  20  chr20_4696706     ZGre    C    T        0      0        2 
  20  chr20_4696706     ZHar    C    T        0      0        2 
  20  chr20_4696706   Sample    C    T        0      0        2 
  20  chr20_4702115     AAsi    G    C        0      0        2 
  20  chr20_4702115     AKia    G    C        0      0        2 
  20  chr20_4702115     AOna    G    C        0      0        2 
  20  chr20_4702115     ASom    G    C        0      0        2 
  20  chr20_4702115     HCab    G    C        0      0        2 
  20  chr20_4702115     HPrz    G    C      0.5      1        2 
  20  chr20_4702115     ZBoe    G    C        0      0        2 
  20  chr20_4702115     ZGre    G    C        0      0        2 
  20  chr20_4702115     ZHar    G    C        0      0        2 
  20  chr20_4702115   Sample    G    C        0      0        2 
  20  chr20_4707619     AAsi    C    T        0      0        2 
  20  chr20_4707619     AKia    C    T        0      0        2 
  20  chr20_4707619     AOna    C    T        0      0        2 
  20  chr20_4707619     ASom    C    T        0      0        2 
  20  chr20_4707619     HCab    C    T        0      0        2 
  20  chr20_4707619     HPrz    C    T      0.5      1        2 
  20  chr20_4707619     ZBoe    C    T        0      0        2 
  20  chr20_4707619     ZGre    C    T        0      0        2 
  20  chr20_4707619     ZHar    C    T        0      0        2 
  20  chr20_4707619   Sample    C    T        0      0        2 
  20  chr20_4715127     AAsi    A    G        0      0        2 
  20  chr20_4715127     AKia    A    G        0      0        2 
  20  chr20_4715127     AOna    A    G        0      0        2 
  20  chr20_4715127     ASom    A    G        0      0        2 
  20  chr20_4715127     HCab    A    G        1      2        2 
  20  chr20_4715127     HPrz    A    G        1      2        2 
  20  chr20_4715127     ZBoe    A    G        0      0        2 
  20  chr20_4715127     ZGre    A    G        0      0        2 
  20  chr20_4715127     ZHar    A    G        0      0        2 
  20  chr20_4715127   Sample    A    G        0      0        2 
  20  chr20_4716263     AAsi    C    T        0      0        2 
  20  chr20_4716263     AKia    C    T        0      0        2 
  20  chr20_4716263     AOna    C    T        0      0        2 
  20  chr20_4716263     ASom    C    T        0      0        2 
  20  chr20_4716263     HCab    C    T        1      2        2 
  20  chr20_4716263     HPrz    C    T        1      2        2 
  20  chr20_4716263     ZBoe    C    T        0      0        2 
  20  chr20_4716263     ZGre    C    T        0      0        2 
  20  chr20_4716263     ZHar    C    T        0      0        2 
  20  chr20_4716263   Sample    C    T        0      0        2 
  20  chr20_4717527     AAsi    T    C        0      0        2 
  20  chr20_4717527     AKia    T    C        0      0        2 
  20  chr20_4717527     AOna    T    C        0      0        2 
  20  chr20_4717527     ASom    T    C        0      0        2 
  20  chr20_4717527     HCab    T    C        1      2        2 
  20  chr20_4717527     HPrz    T    C        1      2        2 
  20  chr20_4717527     ZBoe    T    C        0      0        2 
  20  chr20_4717527     ZGre    T    C        0      0        2 
  20  chr20_4717527     ZHar    T    C        0      0        2 
  20  chr20_4717527   Sample    T    C        0      0        2 
  20  chr20_4718099     AAsi    C    T        0      0        2 
  20  chr20_4718099     AKia    C    T        0      0        2 
  20  chr20_4718099     AOna    C    T        0      0        2 
  20  chr20_4718099     ASom    C    T        0      0        2 
  20  chr20_4718099     HCab    C    T        1      2        2 
  20  chr20_4718099     HPrz    C    T        1      2        2 
  20  chr20_4718099     ZBoe    C    T        0      0        2 
  20  chr20_4718099     ZGre    C    T        0      0        2 
  20  chr20_4718099     ZHar    C    T        0      0        2 
  20  chr20_4718099   Sample    C    T        0      0        2 
  20  chr20_4719191     AAsi    A    C      0.5      1        2 
  20  chr20_4719191     AKia    A    C        0      0        2 
  20  chr20_4719191     AOna    A    C        0      0        2 
  20  chr20_4719191     ASom    A    C        1      2        2 
  20  chr20_4719191     HCab    A    C        0      0        2 
  20  chr20_4719191     HPrz    A    C        0      0        2 
  20  chr20_4719191     ZBoe    A    C        0      0        2 
  20  chr20_4719191     ZGre    A    C        0      0        2 
  20  chr20_4719191     ZHar    A    C        0      0        2 
  20  chr20_4719191   Sample    A    C        1      2        2 
  20  chr20_4721955     AAsi    T    C        0      0        2 
  20  chr20_4721955     AKia    T    C        0      0        2 
  20  chr20_4721955     AOna    T    C        0      0        2 
  20  chr20_4721955     ASom    T    C        0      0        2 
  20  chr20_4721955     HCab    T    C        0      0        2 
  20  chr20_4721955     HPrz    T    C        0      0        2 
  20  chr20_4721955     ZBoe    T    C        0      0        2 
  20  chr20_4721955     ZGre    T    C      0.5      1        2 
  20  chr20_4721955     ZHar    T    C        0      0        2 
  20  chr20_4721955   Sample    T    C        0      0        2 
  20  chr20_4722200     AAsi    G    A        0      0        2 
  20  chr20_4722200     AKia    G    A        0      0        2 
  20  chr20_4722200     AOna    G    A        0      0        2 
  20  chr20_4722200     ASom    G    A        0      0        2 
  20  chr20_4722200     HCab    G    A        1      2        2 
  20  chr20_4722200     HPrz    G    A        1      2        2 
  20  chr20_4722200     ZBoe    G    A        0      0        2 
  20  chr20_4722200     ZGre    G    A        0      0        2 
  20  chr20_4722200     ZHar    G    A        0      0        2 
  20  chr20_4722200   Sample    G    A        0      0        2 
  20  chr20_4723331     AAsi    C    T        0      0        2 
  20  chr20_4723331     AKia    C    T        0      0        2 
  20  chr20_4723331     AOna    C    T        0      0        2 
  20  chr20_4723331     ASom    C    T        0      0        2 
  20  chr20_4723331     HCab    C    T        1      2        2 
  20  chr20_4723331     HPrz    C    T        1      2        2 
  20  chr20_4723331     ZBoe    C    T        0      0        2 
  20  chr20_4723331     ZGre    C    T        0      0        2 
  20  chr20_4723331     ZHar    C    T        0      0        2 
  20  chr20_4723331   Sample    C    T        0      0        2 
  20  chr20_4725824     AAsi    C    A        0      0        2 
  20  chr20_4725824     AKia    C    A        0      0        2 
  20  chr20_4725824     AOna    C    A        0      0        2 
  20  chr20_4725824     ASom    C    A        0      0        2 
  20  chr20_4725824     HCab    C    A        1      2        2 
  20  chr20_4725824     HPrz    C    A        1      2        2 
  20  chr20_4725824     ZBoe    C    A        0      0        2 
  20  chr20_4725824     ZGre    C    A        0      0        2 
  20  chr20_4725824     ZHar    C    A        0      0        2 
  20  chr20_4725824   Sample    C    A        0      0        2 
  20  chr20_4726136     AAsi    C    T        0      0        2 
  20  chr20_4726136     AKia    C    T        0      0        2 
  20  chr20_4726136     AOna    C    T        0      0        2 
  20  chr20_4726136     ASom    C    T        0      0        2 
  20  chr20_4726136     HCab    C    T        0      0        2 
  20  chr20_4726136     HPrz    C    T        0      0        2 
  20  chr20_4726136     ZBoe    C    T        0      0        2 
  20  chr20_4726136     ZGre    C    T        0      0        2 
  20  chr20_4726136     ZHar    C    T      0.5      1        2 
  20  chr20_4726136   Sample    C    T        0      0        2 
  20  chr20_4726673     AAsi    A    G        0      0        2 
  20  chr20_4726673     AKia    A    G        1      2        2 
  20  chr20_4726673     AOna    A    G        0      0        2 
  20  chr20_4726673     ASom    A    G        0      0        2 
  20  chr20_4726673     HCab    A    G        0      0        2 
  20  chr20_4726673     HPrz    A    G        0      0        2 
  20  chr20_4726673     ZBoe    A    G        0      0        2 
  20  chr20_4726673     ZGre    A    G        0      0        2 
  20  chr20_4726673     ZHar    A    G        0      0        2 
  20  chr20_4726673   Sample    A    G        0      0        2 
  20  chr20_4728627     AAsi    G    A        0      0        2 
  20  chr20_4728627     AKia    G    A        0      0        2 
  20  chr20_4728627     AOna    G    A        0      0        2 
  20  chr20_4728627     ASom    G    A        0      0        2 
  20  chr20_4728627     HCab    G    A        1      2        2 
  20  chr20_4728627     HPrz    G    A        1      2        2 
  20  chr20_4728627     ZBoe    G    A        0      0        2 
  20  chr20_4728627     ZGre    G    A        0      0        2 
  20  chr20_4728627     ZHar    G    A        0      0        2 
  20  chr20_4728627   Sample    G    A        0      0        2 
  20  chr20_4729583     AAsi    A    G        0      0        2 
  20  chr20_4729583     AKia    A    G        0      0        2 
  20  chr20_4729583     AOna    A    G        0      0        2 
  20  chr20_4729583     ASom    A    G        0      0        2 
  20  chr20_4729583     HCab    A    G        0      0        2 
  20  chr20_4729583     HPrz    A    G        0      0        2 
  20  chr20_4729583     ZBoe    A    G        0      0        2 
  20  chr20_4729583     ZGre    A    G        0      0        2 
  20  chr20_4729583     ZHar    A    G      0.5      1        2 
  20  chr20_4729583   Sample    A    G        0      0        2 
  20  chr20_4730367     AAsi    G    A        0      0        2 
  20  chr20_4730367     AKia    G    A        0      0        2 
  20  chr20_4730367     AOna    G    A      0.5      1        2 
  20  chr20_4730367     ASom    G    A        0      0        2 
  20  chr20_4730367     HCab    G    A        0      0        2 
  20  chr20_4730367     HPrz    G    A        0      0        2 
  20  chr20_4730367     ZBoe    G    A        0      0        2 
  20  chr20_4730367     ZGre    G    A        0      0        2 
  20  chr20_4730367     ZHar    G    A        0      0        2 
  20  chr20_4730367   Sample    G    A        0      0        2 
  20  chr20_4731746     AAsi    G    A        0      0        2 
  20  chr20_4731746     AKia    G    A        0      0        2 
  20  chr20_4731746     AOna    G    A        0      0        2 
  20  chr20_4731746     ASom    G    A        0      0        2 
  20  chr20_4731746     HCab    G    A        0      0        2 
  20  chr20_4731746     HPrz    G    A        0      0        2 
  20  chr20_4731746     ZBoe    G    A      0.5      1        2 
  20  chr20_4731746     ZGre    G    A        0      0        2 
  20  chr20_4731746     ZHar    G    A        0      0        2 
  20  chr20_4731746   Sample    G    A        0      0        2 
  20  chr20_4731964     AAsi    A    T        0      0        2 
  20  chr20_4731964     AKia    A    T        0      0        2 
  20  chr20_4731964     AOna    A    T        0      0        2 
  20  chr20_4731964     ASom    A    T        0      0        2 
  20  chr20_4731964     HCab    A    T        0      0        2 
  20  chr20_4731964     HPrz    A    T        0      0        2 
  20  chr20_4731964     ZBoe    A    T      0.5      1        2 
  20  chr20_4731964     ZGre    A    T        0      0        2 
  20  chr20_4731964     ZHar    A    T        0      0        2 
  20  chr20_4731964   Sample    A    T        0      0        2 
  20  chr20_4732650     AAsi    A    G        0      0        2 
  20  chr20_4732650     AKia    A    G        0      0        2 
  20  chr20_4732650     AOna    A    G        0      0        2 
  20  chr20_4732650     ASom    A    G        0      0        2 
  20  chr20_4732650     HCab    A    G        0      0        2 
  20  chr20_4732650     HPrz    A    G        0      0        2 
  20  chr20_4732650     ZBoe    A    G      0.5      1        2 
  20  chr20_4732650     ZGre    A    G        0      0        2 
  20  chr20_4732650     ZHar    A    G        0      0        2 
  20  chr20_4732650   Sample    A    G        0      0        2 
  20  chr20_4735053     AAsi    A    G        0      0        2 
  20  chr20_4735053     AKia    A    G        1      2        2 
  20  chr20_4735053     AOna    A    G        0      0        2 
  20  chr20_4735053     ASom    A    G        0      0        2 
  20  chr20_4735053     HCab    A    G        0      0        2 
  20  chr20_4735053     HPrz    A    G        0      0        2 
  20  chr20_4735053     ZBoe    A    G        0      0        2 
  20  chr20_4735053     ZGre    A    G        0      0        2 
  20  chr20_4735053     ZHar    A    G        0      0        2 
  20  chr20_4735053   Sample    A    G        0      0        2 
  20  chr20_4739096     AAsi    A    G      0.5      1        2 
  20  chr20_4739096     AKia    A    G        0      0        2 
  20  chr20_4739096     AOna    A    G        0      0        2 
  20  chr20_4739096     ASom    A    G        0      0        2 
  20  chr20_4739096     HCab    A    G        0      0        2 
  20  chr20_4739096     HPrz    A    G        0      0        2 
  20  chr20_4739096     ZBoe    A    G        0      0        2 
  20  chr20_4739096     ZGre    A    G        0      0        2 
  20  chr20_4739096     ZHar    A    G        0      0        2 
  20  chr20_4739096   Sample    A    G        0      0        2 
  20  chr20_4740212     AAsi    A    G        0      0        2 
  20  chr20_4740212     AKia    A    G        0      0        2 
  20  chr20_4740212     AOna    A    G      0.5      1        2 
  20  chr20_4740212     ASom    A    G        0      0        2 
  20  chr20_4740212     HCab    A    G        0      0        2 
  20  chr20_4740212     HPrz    A    G        0      0        2 
  20  chr20_4740212     ZBoe    A    G        0      0        2 
  20  chr20_4740212     ZGre    A    G        0      0        2 
  20  chr20_4740212     ZHar    A    G        0      0        2 
  20  chr20_4740212   Sample    A    G        0      0        2 
  20  chr20_4754708     AAsi    A    C        0      0        2 
  20  chr20_4754708     AKia    A    C        0      0        2 
  20  chr20_4754708     AOna    A    C        0      0        2 
  20  chr20_4754708     ASom    A    C        0      0        2 
  20  chr20_4754708     HCab    A    C        0      0        2 
  20  chr20_4754708     HPrz    A    C        1      2        2 
  20  chr20_4754708     ZBoe    A    C        0      0        2 
  20  chr20_4754708     ZGre    A    C        0      0        2 
  20  chr20_4754708     ZHar    A    C        0      0        2 
  20  chr20_4754708   Sample    A    C        0      0        2 
  20  chr20_4769187     AAsi    A    C        0      0        2 
  20  chr20_4769187     AKia    A    C        0      0        2 
  20  chr20_4769187     AOna    A    C        0      0        2 
  20  chr20_4769187     ASom    A    C        0      0        2 
  20  chr20_4769187     HCab    A    C        1      2        2 
  20  chr20_4769187     HPrz    A    C        1      2        2 
  20  chr20_4769187     ZBoe    A    C        0      0        2 
  20  chr20_4769187     ZGre    A    C        0      0        2 
  20  chr20_4769187     ZHar    A    C        0      0        2 
  20  chr20_4769187   Sample    A    C        0      0        2 
  20  chr20_4777091     AAsi    T    C        0      0        2 
  20  chr20_4777091     AKia    T    C        0      0        2 
  20  chr20_4777091     AOna    T    C        0      0        2 
  20  chr20_4777091     ASom    T    C        0      0        2 
  20  chr20_4777091     HCab    T    C        1      2        2 
  20  chr20_4777091     HPrz    T    C        1      2        2 
  20  chr20_4777091     ZBoe    T    C        0      0        2 
  20  chr20_4777091     ZGre    T    C        0      0        2 
  20  chr20_4777091     ZHar    T    C        0      0        2 
  20  chr20_4777091   Sample    T    C        0      0        2 
  20  chr20_4777530     AAsi    T    C        0      0        2 
  20  chr20_4777530     AKia    T    C        1      2        2 
  20  chr20_4777530     AOna    T    C        1      2        2 
  20  chr20_4777530     ASom    T    C        0      0        2 
  20  chr20_4777530     HCab    T    C        0      0        2 
  20  chr20_4777530     HPrz    T    C        0      0        2 
  20  chr20_4777530     ZBoe    T    C        0      0        2 
  20  chr20_4777530     ZGre    T    C        0      0        2 
  20  chr20_4777530     ZHar    T    C        0      0        2 
  20  chr20_4777530   Sample    T    C        0      0        2 
  20  chr20_4778024     AAsi    T    G        0      0        2 
  20  chr20_4778024     AKia    T    G        0      0        2 
  20  chr20_4778024     AOna    T    G        0      0        2 
  20  chr20_4778024     ASom    T    G        0      0        2 
  20  chr20_4778024     HCab    T    G        1      2        2 
  20  chr20_4778024     HPrz    T    G        1      2        2 
  20  chr20_4778024     ZBoe    T    G        0      0        2 
  20  chr20_4778024     ZGre    T    G        0      0        2 
  20  chr20_4778024     ZHar    T    G        0      0        2 
  20  chr20_4778024   Sample    T    G        0      0        2 
  20  chr20_4798738     AAsi    G    C        0      0        2 
  20  chr20_4798738     AKia    G    C        1      2        2 
  20  chr20_4798738     AOna    G    C        0      0        2 
  20  chr20_4798738     ASom    G    C        0      0        2 
  20  chr20_4798738     HCab    G    C        0      0        2 
  20  chr20_4798738     HPrz    G    C        0      0        2 
  20  chr20_4798738     ZBoe    G    C        0      0        2 
  20  chr20_4798738     ZGre    G    C        0      0        2 
  20  chr20_4798738     ZHar    G    C        0      0        2 
  20  chr20_4798738   Sample    G    C        0      0        2 
  20  chr20_4805751     AAsi    G    T        0      0        2 
  20  chr20_4805751     AKia    G    T        0      0        2 
  20  chr20_4805751     AOna    G    T        0      0        2 
  20  chr20_4805751     ASom    G    T        0      0        2 
  20  chr20_4805751     HCab    G    T        1      2        2 
  20  chr20_4805751     HPrz    G    T        1      2        2 
  20  chr20_4805751     ZBoe    G    T        0      0        2 
  20  chr20_4805751     ZGre    G    T        0      0        2 
  20  chr20_4805751     ZHar    G    T        0      0        2 
  20  chr20_4805751   Sample    G    T        0      0        2 
  20  chr20_4808649     AAsi    C    G      0.5      1        2 
  20  chr20_4808649     AKia    C    G        0      0        2 
  20  chr20_4808649     AOna    C    G        0      0        2 
  20  chr20_4808649     ASom    C    G        0      0        2 
  20  chr20_4808649     HCab    C    G        0      0        2 
  20  chr20_4808649     HPrz    C    G        0      0        2 
  20  chr20_4808649     ZBoe    C    G        0      0        2 
  20  chr20_4808649     ZGre    C    G        0      0        2 
  20  chr20_4808649     ZHar    C    G        0      0        2 
  20  chr20_4808649   Sample    C    G        0      0        2 
  20  chr20_4812054     AAsi    G    C        0      0        2 
  20  chr20_4812054     AKia    G    C        0      0        2 
  20  chr20_4812054     AOna    G    C        0      0        2 
  20  chr20_4812054     ASom    G    C        0      0        2 
  20  chr20_4812054     HCab    G    C        0      0        2 
  20  chr20_4812054     HPrz    G    C        0      0        2 
  20  chr20_4812054     ZBoe    G    C      0.5      1        2 
  20  chr20_4812054     ZGre    G    C        0      0        2 
  20  chr20_4812054     ZHar    G    C        0      0        2 
  20  chr20_4812054   Sample    G    C        0      0        2 
  20  chr20_4818244     AAsi    C    G        0      0        2 
  20  chr20_4818244     AKia    C    G        0      0        2 
  20  chr20_4818244     AOna    C    G        0      0        2 
  20  chr20_4818244     ASom    C    G        0      0        2 
  20  chr20_4818244     HCab    C    G        1      2        2 
  20  chr20_4818244     HPrz    C    G        1      2        2 
  20  chr20_4818244     ZBoe    C    G        0      0        2 
  20  chr20_4818244     ZGre    C    G        0      0        2 
  20  chr20_4818244     ZHar    C    G        0      0        2 
  20  chr20_4818244   Sample    C    G        0      0        2 
  20  chr20_4819712     AAsi    C    G        0      0        2 
  20  chr20_4819712     AKia    C    G        0      0        2 
  20  chr20_4819712     AOna    C    G        0      0        2 
  20  chr20_4819712     ASom    C    G        0      0        2 
  20  chr20_4819712     HCab    C    G        1      2        2 
  20  chr20_4819712     HPrz    C    G        1      2        2 
  20  chr20_4819712     ZBoe    C    G        0      0        2 
  20  chr20_4819712     ZGre    C    G        0      0        2 
  20  chr20_4819712     ZHar    C    G        0      0        2 
  20  chr20_4819712   Sample    C    G        0      0        2 
  20  chr20_4822299     AAsi    T    C        0      0        2 
  20  chr20_4822299     AKia    T    C        0      0        2 
  20  chr20_4822299     AOna    T    C        1      2        2 
  20  chr20_4822299     ASom    T    C        0      0        2 
  20  chr20_4822299     HCab    T    C        0      0        2 
  20  chr20_4822299     HPrz    T    C        0      0        2 
  20  chr20_4822299     ZBoe    T    C        0      0        2 
  20  chr20_4822299     ZGre    T    C        0      0        2 
  20  chr20_4822299     ZHar    T    C        0      0        2 
  20  chr20_4822299   Sample    T    C        0      0        2 
  20  chr20_4830278     AAsi    C    T        0      0        2 
  20  chr20_4830278     AKia    C    T        0      0        2 
  20  chr20_4830278     AOna    C    T        0      0        2 
  20  chr20_4830278     ASom    C    T      0.5      1        2 
  20  chr20_4830278     HCab    C    T        0      0        2 
  20  chr20_4830278     HPrz    C    T        0      0        2 
  20  chr20_4830278     ZBoe    C    T        0      0        2 
  20  chr20_4830278     ZGre    C    T        0      0        2 
  20  chr20_4830278     ZHar    C    T        0      0        2 
  20  chr20_4830278   Sample    C    T        0      0        2 
  20  chr20_4836279     AAsi    T    G        0      0        2 
  20  chr20_4836279     AKia    T    G        0      0        2 
  20  chr20_4836279     AOna    T    G        0      0        2 
  20  chr20_4836279     ASom    T    G        0      0        2 
  20  chr20_4836279     HCab    T    G        1      2        2 
  20  chr20_4836279     HPrz    T    G        0      0        2 
  20  chr20_4836279     ZBoe    T    G        0      0        2 
  20  chr20_4836279     ZGre    T    G        0      0        2 
  20  chr20_4836279     ZHar    T    G        0      0        2 
  20  chr20_4836279   Sample    T    G        0      0        2 
  20  chr20_4838472     AAsi    G    A        0      0        2 
  20  chr20_4838472     AKia    G    A      0.5      1        2 
  20  chr20_4838472     AOna    G    A        0      0        2 
  20  chr20_4838472     ASom    G    A        0      0        2 
  20  chr20_4838472     HCab    G    A        0      0        2 
  20  chr20_4838472     HPrz    G    A        0      0        2 
  20  chr20_4838472     ZBoe    G    A        0      0        2 
  20  chr20_4838472     ZGre    G    A        0      0        2 
  20  chr20_4838472     ZHar    G    A        0      0        2 
  20  chr20_4838472   Sample    G    A        0      0        2 
  20  chr20_4846154     AAsi    C    G        0      0        2 
  20  chr20_4846154     AKia    C    G        0      0        2 
  20  chr20_4846154     AOna    C    G        0      0        2 
  20  chr20_4846154     ASom    C    G        0      0        2 
  20  chr20_4846154     HCab    C    G        0      0        2 
  20  chr20_4846154     HPrz    C    G      0.5      1        2 
  20  chr20_4846154     ZBoe    C    G        0      0        2 
  20  chr20_4846154     ZGre    C    G        0      0        2 
  20  chr20_4846154     ZHar    C    G        0      0        2 
  20  chr20_4846154   Sample    C    G        0      0        2 
  20  chr20_4868059     AAsi    T    A        0      0        2 
  20  chr20_4868059     AKia    T    A        0      0        2 
  20  chr20_4868059     AOna    T    A        0      0        2 
  20  chr20_4868059     ASom    T    A        0      0        2 
  20  chr20_4868059     HCab    T    A        0      0        2 
  20  chr20_4868059     HPrz    T    A        0      0        2 
  20  chr20_4868059     ZBoe    T    A        0      0        2 
  20  chr20_4868059     ZGre    T    A        1      2        2 
  20  chr20_4868059     ZHar    T    A        0      0        2 
  20  chr20_4868059   Sample    T    A        0      0        2 
  20  chr20_4874244     AAsi    T    C        0      0        2 
  20  chr20_4874244     AKia    T    C      0.5      1        2 
  20  chr20_4874244     AOna    T    C        0      0        2 
  20  chr20_4874244     ASom    T    C        0      0        2 
  20  chr20_4874244     HCab    T    C        0      0        2 
  20  chr20_4874244     HPrz    T    C        0      0        2 
  20  chr20_4874244     ZBoe    T    C        0      0        2 
  20  chr20_4874244     ZGre    T    C        0      0        2 
  20  chr20_4874244     ZHar    T    C        0      0        2 
  20  chr20_4874244   Sample    T    C        0      0        2 
  20  chr20_4878111     AAsi    A    G        0      0        2 
  20  chr20_4878111     AKia    A    G        0      0        2 
  20  chr20_4878111     AOna    A    G        0      0        2 
  20  chr20_4878111     ASom    A    G        1      2        2 
  20  chr20_4878111     HCab    A    G        0      0        2 
  20  chr20_4878111     HPrz    A    G        0      0        2 
  20  chr20_4878111     ZBoe    A    G        0      0        2 
  20  chr20_4878111     ZGre    A    G        0      0        2 
  20  chr20_4878111     ZHar    A    G        0      0        2 
  20  chr20_4878111   Sample    A    G        0      0        2 
  20  chr20_4882085     AAsi    C    T      0.5      1        2 
  20  chr20_4882085     AKia    C    T        0      0        2 
  20  chr20_4882085     AOna    C    T        0      0        2 
  20  chr20_4882085     ASom    C    T        0      0        2 
  20  chr20_4882085     HCab    C    T        0      0        2 
  20  chr20_4882085     HPrz    C    T        0      0        2 
  20  chr20_4882085     ZBoe    C    T        0      0        2 
  20  chr20_4882085     ZGre    C    T        0      0        2 
  20  chr20_4882085     ZHar    C    T        0      0        2 
  20  chr20_4882085   Sample    C    T        0      0        2 
  20  chr20_4883198     AAsi    A    G        0      0        2 
  20  chr20_4883198     AKia    A    G        0      0        2 
  20  chr20_4883198     AOna    A    G        0      0        2 
  20  chr20_4883198     ASom    A    G        0      0        2 
  20  chr20_4883198     HCab    A    G        0      0        2 
  20  chr20_4883198     HPrz    A    G        0      0        2 
  20  chr20_4883198     ZBoe    A    G        0      0        2 
  20  chr20_4883198     ZGre    A    G      0.5      1        2 
  20  chr20_4883198     ZHar    A    G        0      0        2 
  20  chr20_4883198   Sample    A    G        0      0        2 
  20  chr20_4885874     AAsi    T    C        0      0        2 
  20  chr20_4885874     AKia    T    C        0      0        2 
  20  chr20_4885874     AOna    T    C        0      0        2 
  20  chr20_4885874     ASom    T    C        0      0        2 
  20  chr20_4885874     HCab    T    C        1      2        2 
  20  chr20_4885874     HPrz    T    C        1      2        2 
  20  chr20_4885874     ZBoe    T    C        0      0        2 
  20  chr20_4885874     ZGre    T    C        0      0        2 
  20  chr20_4885874     ZHar    T    C        0      0        2 
  20  chr20_4885874   Sample    T    C        0      0        2 
  20  chr20_4887077     AAsi    G    T        0      0        2 
  20  chr20_4887077     AKia    G    T        0      0        2 
  20  chr20_4887077     AOna    G    T        0      0        2 
  20  chr20_4887077     ASom    G    T        0      0        2 
  20  chr20_4887077     HCab    G    T        0      0        2 
  20  chr20_4887077     HPrz    G    T        0      0        2 
  20  chr20_4887077     ZBoe    G    T        0      0        2 
  20  chr20_4887077     ZGre    G    T        1      2        2 
  20  chr20_4887077     ZHar    G    T        0      0        2 
  20  chr20_4887077   Sample    G    T        0      0        2 
  20  chr20_4901805     AAsi    G    A        0      0        2 
  20  chr20_4901805     AKia    G    A        0      0        2 
  20  chr20_4901805     AOna    G    A        0      0        2 
  20  chr20_4901805     ASom    G    A        0      0        2 
  20  chr20_4901805     HCab    G    A        0      0        2 
  20  chr20_4901805     HPrz    G    A        0      0        2 
  20  chr20_4901805     ZBoe    G    A      0.5      1        2 
  20  chr20_4901805     ZGre    G    A        0      0        2 
  20  chr20_4901805     ZHar    G    A        0      0        2 
  20  chr20_4901805   Sample    G    A        0      0        2 
  20  chr20_4904336     AAsi    C    T        0      0        2 
  20  chr20_4904336     AKia    C    T        0      0        2 
  20  chr20_4904336     AOna    C    T        0      0        2 
  20  chr20_4904336     ASom    C    T        0      0        2 
  20  chr20_4904336     HCab    C    T        1      2        2 
  20  chr20_4904336     HPrz    C    T        1      2        2 
  20  chr20_4904336     ZBoe    C    T        0      0        2 
  20  chr20_4904336     ZGre    C    T        0      0        2 
  20  chr20_4904336     ZHar    C    T        0      0        2 
  20  chr20_4904336   Sample    C    T        0      0        2 
  20  chr20_4912016     AAsi    A    G      0.5      1        2 
  20  chr20_4912016     AKia    A    G        0      0        2 
  20  chr20_4912016     AOna    A    G        1      2        2 
  20  chr20_4912016     ASom    A    G        1      2        2 
  20  chr20_4912016     HCab    A    G        0      0        2 
  20  chr20_4912016     HPrz    A    G        0      0        2 
  20  chr20_4912016     ZBoe    A    G        0      0        2 
  20  chr20_4912016     ZGre    A    G        0      0        2 
  20  chr20_4912016     ZHar    A    G        0      0        2 
  20  chr20_4912016   Sample    A    G        1      2        2 
  20  chr20_4917179     AAsi    T    G        0      0        2 
  20  chr20_4917179     AKia    T    G        0      0        2 
  20  chr20_4917179     AOna    T    G        0      0        2 
  20  chr20_4917179     ASom    T    G        0      0        2 
  20  chr20_4917179     HCab    T    G        1      2        2 
  20  chr20_4917179     HPrz    T    G        1      2        2 
  20  chr20_4917179     ZBoe    T    G        1      2        2 
  20  chr20_4917179     ZGre    T    G        0      0        2 
  20  chr20_4917179     ZHar    T    G        0      0        2 
  20  chr20_4917179   Sample    T    G        0      0        2 
  20  chr20_4925188     AAsi    A    G        0      0        2 
  20  chr20_4925188     AKia    A    G        0      0        2 
  20  chr20_4925188     AOna    A    G        0      0        2 
  20  chr20_4925188     ASom    A    G        0      0        2 
  20  chr20_4925188     HCab    A    G        1      2        2 
  20  chr20_4925188     HPrz    A    G        1      2        2 
  20  chr20_4925188     ZBoe    A    G        0      0        2 
  20  chr20_4925188     ZGre    A    G        0      0        2 
  20  chr20_4925188     ZHar    A    G        0      0        2 
  20  chr20_4925188   Sample    A    G        0      0        2 
  20  chr20_4926713     AAsi    G    A        0      0        2 
  20  chr20_4926713     AKia    G    A        0      0        2 
  20  chr20_4926713     AOna    G    A        0      0        2 
  20  chr20_4926713     ASom    G    A        0      0        2 
  20  chr20_4926713     HCab    G    A        0      0        2 
  20  chr20_4926713     HPrz    G    A        0      0        2 
  20  chr20_4926713     ZBoe    G    A        0      0        2 
  20  chr20_4926713     ZGre    G    A        1      2        2 
  20  chr20_4926713     ZHar    G    A        0      0        2 
  20  chr20_4926713   Sample    G    A        0      0        2 
  20  chr20_4927218     AAsi    C    T        0      0        2 
  20  chr20_4927218     AKia    C    T        0      0        2 
  20  chr20_4927218     AOna    C    T        0      0        2 
  20  chr20_4927218     ASom    C    T        0      0        2 
  20  chr20_4927218     HCab    C    T        1      2        2 
  20  chr20_4927218     HPrz    C    T        0      0        2 
  20  chr20_4927218     ZBoe    C    T        0      0        2 
  20  chr20_4927218     ZGre    C    T        0      0        2 
  20  chr20_4927218     ZHar    C    T        0      0        2 
  20  chr20_4927218   Sample    C    T        0      0        2 
  20  chr20_4936697     AAsi    C    T        0      0        2 
  20  chr20_4936697     AKia    C    T        0      0        2 
  20  chr20_4936697     AOna    C    T        0      0        2 
  20  chr20_4936697     ASom    C    T        0      0        2 
  20  chr20_4936697     HCab    C    T        1      2        2 
  20  chr20_4936697     HPrz    C    T        1      2        2 
  20  chr20_4936697     ZBoe    C    T        0      0        2 
  20  chr20_4936697     ZGre    C    T        0      0        2 
  20  chr20_4936697     ZHar    C    T        0      0        2 
  20  chr20_4936697   Sample    C    T        0      0        2 
  20  chr20_4942690     AAsi    T    C        0      0        2 
  20  chr20_4942690     AKia    T    C        1      2        2 
  20  chr20_4942690     AOna    T    C        0      0        2 
  20  chr20_4942690     ASom    T    C        0      0        2 
  20  chr20_4942690     HCab    T    C        0      0        2 
  20  chr20_4942690     HPrz    T    C        0      0        2 
  20  chr20_4942690     ZBoe    T    C        0      0        2 
  20  chr20_4942690     ZGre    T    C        0      0        2 
  20  chr20_4942690     ZHar    T    C        0      0        2 
  20  chr20_4942690   Sample    T    C        0      0        2 
  20  chr20_4945380     AAsi    C    T        0      0        2 
  20  chr20_4945380     AKia    C    T        0      0        2 
  20  chr20_4945380     AOna    C    T        0      0        2 
  20  chr20_4945380     ASom    C    T        0      0        2 
  20  chr20_4945380     HCab    C    T        1      2        2 
  20  chr20_4945380     HPrz    C    T        1      2        2 
  20  chr20_4945380     ZBoe    C    T        0      0        2 
  20  chr20_4945380     ZGre    C    T        0      0        2 
  20  chr20_4945380     ZHar    C    T        0      0        2 
  20  chr20_4945380   Sample    C    T        0      0        2 
  20  chr20_4946908     AAsi    T    C        0      0        2 
  20  chr20_4946908     AKia    T    C        0      0        2 
  20  chr20_4946908     AOna    T    C        0      0        2 
  20  chr20_4946908     ASom    T    C        0      0        2 
  20  chr20_4946908     HCab    T    C        1      2        2 
  20  chr20_4946908     HPrz    T    C        1      2        2 
  20  chr20_4946908     ZBoe    T    C        0      0        2 
  20  chr20_4946908     ZGre    T    C        0      0        2 
  20  chr20_4946908     ZHar    T    C        0      0        2 
  20  chr20_4946908   Sample    T    C        0      0        2 
  20  chr20_4950861     AAsi    A    G        0      0        2 
  20  chr20_4950861     AKia    A    G        0      0        2 
  20  chr20_4950861     AOna    A    G        0      0        2 
  20  chr20_4950861     ASom    A    G        0      0        2 
  20  chr20_4950861     HCab    A    G        0      0        2 
  20  chr20_4950861     HPrz    A    G        0      0        2 
  20  chr20_4950861     ZBoe    A    G      0.5      1        2 
  20  chr20_4950861     ZGre    A    G        0      0        2 
  20  chr20_4950861     ZHar    A    G        0      0        2 
  20  chr20_4950861   Sample    A    G        0      0        2 
  20  chr20_4953843     AAsi    A    G        0      0        2 
  20  chr20_4953843     AKia    A    G        0      0        2 
  20  chr20_4953843     AOna    A    G        0      0        2 
  20  chr20_4953843     ASom    A    G        0      0        2 
  20  chr20_4953843     HCab    A    G        1      2        2 
  20  chr20_4953843     HPrz    A    G        1      2        2 
  20  chr20_4953843     ZBoe    A    G        0      0        2 
  20  chr20_4953843     ZGre    A    G        0      0        2 
  20  chr20_4953843     ZHar    A    G        0      0        2 
  20  chr20_4953843   Sample    A    G        0      0        2 
  20  chr20_4956100     AAsi    A    T        0      0        2 
  20  chr20_4956100     AKia    A    T        0      0        2 
  20  chr20_4956100     AOna    A    T        0      0        2 
  20  chr20_4956100     ASom    A    T        0      0        2 
  20  chr20_4956100     HCab    A    T        1      2        2 
  20  chr20_4956100     HPrz    A    T        0      0        2 
  20  chr20_4956100     ZBoe    A    T        0      0        2 
  20  chr20_4956100     ZGre    A    T        0      0        2 
  20  chr20_4956100     ZHar    A    T        0      0        2 
  20  chr20_4956100   Sample    A    T        0      0        2 
  20  chr20_4961070     AAsi    A    T        0      0        2 
  20  chr20_4961070     AKia    A    T        0      0        2 
  20  chr20_4961070     AOna    A    T        0      0        2 
  20  chr20_4961070     ASom    A    T        0      0        2 
  20  chr20_4961070     HCab    A    T        0      0        2 
  20  chr20_4961070     HPrz    A    T      0.5      1        2 
  20  chr20_4961070     ZBoe    A    T        0      0        2 
  20  chr20_4961070     ZGre    A    T        0      0        2 
  20  chr20_4961070     ZHar    A    T        0      0        2 
  20  chr20_4961070   Sample    A    T        0      0        2 
  20  chr20_4963438     AAsi    A    G        0      0        2 
  20  chr20_4963438     AKia    A    G        0      0        2 
  20  chr20_4963438     AOna    A    G        0      0        2 
  20  chr20_4963438     ASom    A    G        0      0        2 
  20  chr20_4963438     HCab    A    G        0      0        2 
  20  chr20_4963438     HPrz    A    G        0      0        2 
  20  chr20_4963438     ZBoe    A    G        0      0        2 
  20  chr20_4963438     ZGre    A    G      0.5      1        2 
  20  chr20_4963438     ZHar    A    G        0      0        2 
  20  chr20_4963438   Sample    A    G        0      0        2 
  20  chr20_4963826     AAsi    C    G        0      0        2 
  20  chr20_4963826     AKia    C    G        1      2        2 
  20  chr20_4963826     AOna    C    G        0      0        2 
  20  chr20_4963826     ASom    C    G        0      0        2 
  20  chr20_4963826     HCab    C    G        0      0        2 
  20  chr20_4963826     HPrz    C    G        0      0        2 
  20  chr20_4963826     ZBoe    C    G        0      0        2 
  20  chr20_4963826     ZGre    C    G        0      0        2 
  20  chr20_4963826     ZHar    C    G        0      0        2 
  20  chr20_4963826   Sample    C    G        0      0        2 
  20  chr20_4965258     AAsi    G    C      0.5      1        2 
  20  chr20_4965258     AKia    G    C        0      0        2 
  20  chr20_4965258     AOna    G    C        0      0        2 
  20  chr20_4965258     ASom    G    C        0      0        2 
  20  chr20_4965258     HCab    G    C        0      0        2 
  20  chr20_4965258     HPrz    G    C        0      0        2 
  20  chr20_4965258     ZBoe    G    C        0      0        2 
  20  chr20_4965258     ZGre    G    C        0      0        2 
  20  chr20_4965258     ZHar    G    C        0      0        2 
  20  chr20_4965258   Sample    G    C        0      0        2 
  20  chr20_4966604     AAsi    T    C        0      0        2 
  20  chr20_4966604     AKia    T    C        1      2        2 
  20  chr20_4966604     AOna    T    C        0      0        2 
  20  chr20_4966604     ASom    T    C        0      0        2 
  20  chr20_4966604     HCab    T    C        0      0        2 
  20  chr20_4966604     HPrz    T    C        0      0        2 
  20  chr20_4966604     ZBoe    T    C        0      0        2 
  20  chr20_4966604     ZGre    T    C        0      0        2 
  20  chr20_4966604     ZHar    T    C        0      0        2 
  20  chr20_4966604   Sample    T    C        0      0        2 
  20  chr20_4980406     AAsi    T    C        0      0        2 
  20  chr20_4980406     AKia    T    C        0      0        2 
  20  chr20_4980406     AOna    T    C        0      0        2 
  20  chr20_4980406     ASom    T    C        0      0        2 
  20  chr20_4980406     HCab    T    C        1      2        2 
  20  chr20_4980406     HPrz    T    C        1      2        2 
  20  chr20_4980406     ZBoe    T    C        0      0        2 
  20  chr20_4980406     ZGre    T    C        0      0        2 
  20  chr20_4980406     ZHar    T    C        0      0        2 
  20  chr20_4980406   Sample    T    C        0      0        2 
  20  chr20_4992855     AAsi    G    T        0      0        2 
  20  chr20_4992855     AKia    G    T        0      0        2 
  20  chr20_4992855     AOna    G    T        0      0        2 
  20  chr20_4992855     ASom    G    T        0      0        2 
  20  chr20_4992855     HCab    G    T        1      2        2 
  20  chr20_4992855     HPrz    G    T        1      2        2 
  20  chr20_4992855     ZBoe    G    T        0      0        2 
  20  chr20_4992855     ZGre    G    T        0      0        2 
  20  chr20_4992855     ZHar    G    T        0      0        2 
  20  chr20_4992855   Sample    G    T        0      0        2 
  20  chr20_4996841     AAsi    C    A        0      0        2 
  20  chr20_4996841     AKia    C    A        1      2        2 
  20  chr20_4996841     AOna    C    A        0      0        2 
  20  chr20_4996841     ASom    C    A        0      0        2 
  20  chr20_4996841     HCab    C    A        0      0        2 
  20  chr20_4996841     HPrz    C    A        0      0        2 
  20  chr20_4996841     ZBoe    C    A        0      0        2 
  20  chr20_4996841     ZGre    C    A        0      0        2 
  20  chr20_4996841     ZHar    C    A        0      0        2 
  20  chr20_4996841   Sample    C    A        0      0        2 
  20  chr20_4997395     AAsi    T    C      0.5      1        2 
  20  chr20_4997395     AKia    T    C        0      0        2 
  20  chr20_4997395     AOna    T    C        0      0        2 
  20  chr20_4997395     ASom    T    C        0      0        2 
  20  chr20_4997395     HCab    T    C        0      0        2 
  20  chr20_4997395     HPrz    T    C        0      0        2 
  20  chr20_4997395     ZBoe    T    C        0      0        2 
  20  chr20_4997395     ZGre    T    C        0      0        2 
  20  chr20_4997395     ZHar    T    C        0      0        2 
  20  chr20_4997395   Sample    T    C        0      0        2 
  20  chr20_5003140     AAsi    A    G      0.5      1        2 
  20  chr20_5003140     AKia    A    G        0      0        2 
  20  chr20_5003140     AOna    A    G        0      0        2 
  20  chr20_5003140     ASom    A    G        0      0        2 
  20  chr20_5003140     HCab    A    G        0      0        2 
  20  chr20_5003140     HPrz    A    G        0      0        2 
  20  chr20_5003140     ZBoe    A    G        0      0        2 
  20  chr20_5003140     ZGre    A    G        0      0        2 
  20  chr20_5003140     ZHar    A    G        0      0        2 
  20  chr20_5003140   Sample    A    G        0      0        2 
  20  chr20_5008414     AAsi    T    A        0      0        2 
  20  chr20_5008414     AKia    T    A        0      0        2 
  20  chr20_5008414     AOna    T    A        1      2        2 
  20  chr20_5008414     ASom    T    A        0      0        2 
  20  chr20_5008414     HCab    T    A        0      0        2 
  20  chr20_5008414     HPrz    T    A        0      0        2 
  20  chr20_5008414     ZBoe    T    A        0      0        2 
  20  chr20_5008414     ZGre    T    A        0      0        2 
  20  chr20_5008414     ZHar    T    A        0      0        2 
  20  chr20_5008414   Sample    T    A        0      0        2 
  20  chr20_5009125     AAsi    T    C        0      0        2 
  20  chr20_5009125     AKia    T    C        0      0        2 
  20  chr20_5009125     AOna    T    C        0      0        2 
  20  chr20_5009125     ASom    T    C        0      0        2 
  20  chr20_5009125     HCab    T    C        0      0        2 
  20  chr20_5009125     HPrz    T    C        0      0        2 
  20  chr20_5009125     ZBoe    T    C      0.5      1        2 
  20  chr20_5009125     ZGre    T    C        0      0        2 
  20  chr20_5009125     ZHar    T    C        0      0        2 
  20  chr20_5009125   Sample    T    C        1      2        2 
  20  chr20_5012398     AAsi    A    G        0      0        2 
  20  chr20_5012398     AKia    A    G        0      0        2 
  20  chr20_5012398     AOna    A    G        0      0        2 
  20  chr20_5012398     ASom    A    G        0      0        2 
  20  chr20_5012398     HCab    A    G        1      2        2 
  20  chr20_5012398     HPrz    A    G        1      2        2 
  20  chr20_5012398     ZBoe    A    G        0      0        2 
  20  chr20_5012398     ZGre    A    G        0      0        2 
  20  chr20_5012398     ZHar    A    G        0      0        2 
  20  chr20_5012398   Sample    A    G        0      0        2 
  20  chr20_5014994     AAsi    A    G        0      0        2 
  20  chr20_5014994     AKia    A    G        0      0        2 
  20  chr20_5014994     AOna    A    G        0      0        2 
  20  chr20_5014994     ASom    A    G        0      0        2 
  20  chr20_5014994     HCab    A    G        0      0        2 
  20  chr20_5014994     HPrz    A    G      0.5      1        2 
  20  chr20_5014994     ZBoe    A    G        0      0        2 
  20  chr20_5014994     ZGre    A    G        0      0        2 
  20  chr20_5014994     ZHar    A    G        0      0        2 
  20  chr20_5014994   Sample    A    G        0      0        2 
  20  chr20_5021034     AAsi    G    A        0      0        2 
  20  chr20_5021034     AKia    G    A        0      0        2 
  20  chr20_5021034     AOna    G    A        0      0        2 
  20  chr20_5021034     ASom    G    A        0      0        2 
  20  chr20_5021034     HCab    G    A        1      2        2 
  20  chr20_5021034     HPrz    G    A        1      2        2 
  20  chr20_5021034     ZBoe    G    A        0      0        2 
  20  chr20_5021034     ZGre    G    A        0      0        2 
  20  chr20_5021034     ZHar    G    A        0      0        2 
  20  chr20_5021034   Sample    G    A        0      0        2 
  20  chr20_5026873     AAsi    C    T        0      0        2 
  20  chr20_5026873     AKia    C    T        0      0        2 
  20  chr20_5026873     AOna    C    T        0      0        2 
  20  chr20_5026873     ASom    C    T        0      0        2 
  20  chr20_5026873     HCab    C    T        0      0        2 
  20  chr20_5026873     HPrz    C    T        0      0        2 
  20  chr20_5026873     ZBoe    C    T        0      0        2 
  20  chr20_5026873     ZGre    C    T        1      2        2 
  20  chr20_5026873     ZHar    C    T        0      0        2 
  20  chr20_5026873   Sample    C    T        0      0        2 
  20  chr20_5027471     AAsi    T    C        0      0        2 
  20  chr20_5027471     AKia    T    C        0      0        2 
  20  chr20_5027471     AOna    T    C        0      0        2 
  20  chr20_5027471     ASom    T    C        0      0        2 
  20  chr20_5027471     HCab    T    C        0      0        2 
  20  chr20_5027471     HPrz    T    C        0      0        2 
  20  chr20_5027471     ZBoe    T    C      0.5      1        2 
  20  chr20_5027471     ZGre    T    C      0.5      1        2 
  20  chr20_5027471     ZHar    T    C        0      0        2 
  20  chr20_5027471   Sample    T    C        0      0        2 
  20  chr20_5030304     AAsi    C    A        0      0        2 
  20  chr20_5030304     AKia    C    A        0      0        2 
  20  chr20_5030304     AOna    C    A        0      0        2 
  20  chr20_5030304     ASom    C    A        0      0        2 
  20  chr20_5030304     HCab    C    A        1      2        2 
  20  chr20_5030304     HPrz    C    A        1      2        2 
  20  chr20_5030304     ZBoe    C    A        0      0        2 
  20  chr20_5030304     ZGre    C    A        0      0        2 
  20  chr20_5030304     ZHar    C    A        0      0        2 
  20  chr20_5030304   Sample    C    A        0      0        2 
  20  chr20_5034301     AAsi    C    T        0      0        2 
  20  chr20_5034301     AKia    C    T        0      0        2 
  20  chr20_5034301     AOna    C    T        0      0        2 
  20  chr20_5034301     ASom    C    T        0      0        2 
  20  chr20_5034301     HCab    C    T        1      2        2 
  20  chr20_5034301     HPrz    C    T        1      2        2 
  20  chr20_5034301     ZBoe    C    T        0      0        2 
  20  chr20_5034301     ZGre    C    T        0      0        2 
  20  chr20_5034301     ZHar    C    T        0      0        2 
  20  chr20_5034301   Sample    C    T        0      0        2 
  20  chr20_5037001     AAsi    G    T        0      0        2 
  20  chr20_5037001     AKia    G    T      0.5      1        2 
  20  chr20_5037001     AOna    G    T        0      0        2 
  20  chr20_5037001     ASom    G    T        0      0        2 
  20  chr20_5037001     HCab    G    T        0      0        2 
  20  chr20_5037001     HPrz    G    T        0      0        2 
  20  chr20_5037001     ZBoe    G    T        0      0        2 
  20  chr20_5037001     ZGre    G    T        0      0        2 
  20  chr20_5037001     ZHar    G    T        0      0        2 
  20  chr20_5037001   Sample    G    T        0      0        2 
  20  chr20_5042454     AAsi    G    C        0      0        2 
  20  chr20_5042454     AKia    G    C        0      0        2 
  20  chr20_5042454     AOna    G    C        0      0        2 
  20  chr20_5042454     ASom    G    C        0      0        2 
  20  chr20_5042454     HCab    G    C        0      0        2 
  20  chr20_5042454     HPrz    G    C      0.5      1        2 
  20  chr20_5042454     ZBoe    G    C        0      0        2 
  20  chr20_5042454     ZGre    G    C        0      0        2 
  20  chr20_5042454     ZHar    G    C        0      0        2 
  20  chr20_5042454   Sample    G    C        0      0        2 
  20  chr20_5045569     AAsi    T    C        0      0        2 
  20  chr20_5045569     AKia    T    C        0      0        2 
  20  chr20_5045569     AOna    T    C        0      0        2 
  20  chr20_5045569     ASom    T    C        0      0        2 
  20  chr20_5045569     HCab    T    C        1      2        2 
  20  chr20_5045569     HPrz    T    C        1      2        2 
  20  chr20_5045569     ZBoe    T    C        0      0        2 
  20  chr20_5045569     ZGre    T    C        0      0        2 
  20  chr20_5045569     ZHar    T    C        0      0        2 
  20  chr20_5045569   Sample    T    C        0      0        2 
  20  chr20_5048561     AAsi    C    G        0      0        2 
  20  chr20_5048561     AKia    C    G        0      0        2 
  20  chr20_5048561     AOna    C    G        0      0        2 
  20  chr20_5048561     ASom    C    G        0      0        2 
  20  chr20_5048561     HCab    C    G        0      0        2 
  20  chr20_5048561     HPrz    C    G        0      0        2 
  20  chr20_5048561     ZBoe    C    G        1      2        2 
  20  chr20_5048561     ZGre    C    G        0      0        2 
  20  chr20_5048561     ZHar    C    G        0      0        2 
  20  chr20_5048561   Sample    C    G        0      0        2 
  20  chr20_5050530     AAsi    A    G        0      0        2 
  20  chr20_5050530     AKia    A    G        0      0        2 
  20  chr20_5050530     AOna    A    G        0      0        2 
  20  chr20_5050530     ASom    A    G      0.5      1        2 
  20  chr20_5050530     HCab    A    G        0      0        2 
  20  chr20_5050530     HPrz    A    G        0      0        2 
  20  chr20_5050530     ZBoe    A    G        0      0        2 
  20  chr20_5050530     ZGre    A    G        0      0        2 
  20  chr20_5050530     ZHar    A    G        0      0        2 
  20  chr20_5050530   Sample    A    G        0      0        2 
  20  chr20_5055062     AAsi    G    T        0      0        2 
  20  chr20_5055062     AKia    G    T        0      0        2 
  20  chr20_5055062     AOna    G    T        0      0        2 
  20  chr20_5055062     ASom    G    T        0      0        2 
  20  chr20_5055062     HCab    G    T        0      0        2 
  20  chr20_5055062     HPrz    G    T        0      0        2 
  20  chr20_5055062     ZBoe    G    T        0      0        2 
  20  chr20_5055062     ZGre    G    T        1      2        2 
  20  chr20_5055062     ZHar    G    T        0      0        2 
  20  chr20_5055062   Sample    G    T        0      0        2 
  20  chr20_5055374     AAsi    T    C        0      0        2 
  20  chr20_5055374     AKia    T    C        0      0        2 
  20  chr20_5055374     AOna    T    C        0      0        2 
  20  chr20_5055374     ASom    T    C        0      0        2 
  20  chr20_5055374     HCab    T    C        1      2        2 
  20  chr20_5055374     HPrz    T    C        0      0        2 
  20  chr20_5055374     ZBoe    T    C        0      0        2 
  20  chr20_5055374     ZGre    T    C        0      0        2 
  20  chr20_5055374     ZHar    T    C        0      0        2 
  20  chr20_5055374   Sample    T    C        0      0        2 
  20  chr20_5061791     AAsi    G    T        0      0        2 
  20  chr20_5061791     AKia    G    T        1      2        2 
  20  chr20_5061791     AOna    G    T        0      0        2 
  20  chr20_5061791     ASom    G    T        0      0        2 
  20  chr20_5061791     HCab    G    T        0      0        2 
  20  chr20_5061791     HPrz    G    T        0      0        2 
  20  chr20_5061791     ZBoe    G    T        0      0        2 
  20  chr20_5061791     ZGre    G    T        0      0        2 
  20  chr20_5061791     ZHar    G    T        0      0        2 
  20  chr20_5061791   Sample    G    T        0      0        2 
  20  chr20_5071565     AAsi    G    A        0      0        2 
  20  chr20_5071565     AKia    G    A        0      0        2 
  20  chr20_5071565     AOna    G    A        0      0        2 
  20  chr20_5071565     ASom    G    A        0      0        2 
  20  chr20_5071565     HCab    G    A        1      2        2 
  20  chr20_5071565     HPrz    G    A        1      2        2 
  20  chr20_5071565     ZBoe    G    A        0      0        2 
  20  chr20_5071565     ZGre    G    A        0      0        2 
  20  chr20_5071565     ZHar    G    A        0      0        2 
  20  chr20_5071565   Sample    G    A        0      0        2 
  20  chr20_5082505     AAsi    A    G        0      0        2 
  20  chr20_5082505     AKia    A    G        0      0        2 
  20  chr20_5082505     AOna    A    G        0      0        2 
  20  chr20_5082505     ASom    A    G        0      0        2 
  20  chr20_5082505     HCab    A    G        0      0        2 
  20  chr20_5082505     HPrz    A    G        0      0        2 
  20  chr20_5082505     ZBoe    A    G      0.5      1        2 
  20  chr20_5082505     ZGre    A    G        0      0        2 
  20  chr20_5082505     ZHar    A    G        0      0        2 
  20  chr20_5082505   Sample    A    G        0      0        2 
  20  chr20_5083074     AAsi    A    G        0      0        2 
  20  chr20_5083074     AKia    A    G        0      0        2 
  20  chr20_5083074     AOna    A    G        0      0        2 
  20  chr20_5083074     ASom    A    G        0      0        2 
  20  chr20_5083074     HCab    A    G        1      2        2 
  20  chr20_5083074     HPrz    A    G      0.5      1        2 
  20  chr20_5083074     ZBoe    A    G        0      0        2 
  20  chr20_5083074     ZGre    A    G        0      0        2 
  20  chr20_5083074     ZHar    A    G        0      0        2 
  20  chr20_5083074   Sample    A    G        0      0        2 
  20  chr20_5093937     AAsi    C    G        1      2        2 
  20  chr20_5093937     AKia    C    G        0      0        2 
  20  chr20_5093937     AOna    C    G        1      2        2 
  20  chr20_5093937     ASom    C    G        1      2        2 
  20  chr20_5093937     HCab    C    G        0      0        2 
  20  chr20_5093937     HPrz    C    G        0      0        2 
  20  chr20_5093937     ZBoe    C    G        0      0        2 
  20  chr20_5093937     ZGre    C    G        0      0        2 
  20  chr20_5093937     ZHar    C    G        0      0        2 
  20  chr20_5093937   Sample    C    G        1      2        2 
  20  chr20_5094489     AAsi    A    G        0      0        2 
  20  chr20_5094489     AKia    A    G        0      0        2 
  20  chr20_5094489     AOna    A    G        0      0        2 
  20  chr20_5094489     ASom    A    G        0      0        2 
  20  chr20_5094489     HCab    A    G        1      2        2 
  20  chr20_5094489     HPrz    A    G        0      0        2 
  20  chr20_5094489     ZBoe    A    G        0      0        2 
  20  chr20_5094489     ZGre    A    G        0      0        2 
  20  chr20_5094489     ZHar    A    G        0      0        2 
  20  chr20_5094489   Sample    A    G        0      0        2 
  20  chr20_5094524     AAsi    A    G        0      0        2 
  20  chr20_5094524     AKia    A    G        1      2        2 
  20  chr20_5094524     AOna    A    G        0      0        2 
  20  chr20_5094524     ASom    A    G        0      0        2 
  20  chr20_5094524     HCab    A    G        0      0        2 
  20  chr20_5094524     HPrz    A    G        0      0        2 
  20  chr20_5094524     ZBoe    A    G        0      0        2 
  20  chr20_5094524     ZGre    A    G        0      0        2 
  20  chr20_5094524     ZHar    A    G        0      0        2 
  20  chr20_5094524   Sample    A    G        0      0        2 
  20  chr20_5095428     AAsi    A    G        0      0        2 
  20  chr20_5095428     AKia    A    G        0      0        2 
  20  chr20_5095428     AOna    A    G        0      0        2 
  20  chr20_5095428     ASom    A    G        0      0        2 
  20  chr20_5095428     HCab    A    G        0      0        2 
  20  chr20_5095428     HPrz    A    G        0      0        2 
  20  chr20_5095428     ZBoe    A    G        0      0        2 
  20  chr20_5095428     ZGre    A    G      0.5      1        2 
  20  chr20_5095428     ZHar    A    G        0      0        2 
  20  chr20_5095428   Sample    A    G        0      0        2 
  20  chr20_5099710     AAsi    T    C        0      0        2 
  20  chr20_5099710     AKia    T    C        0      0        2 
  20  chr20_5099710     AOna    T    C        0      0        2 
  20  chr20_5099710     ASom    T    C        0      0        2 
  20  chr20_5099710     HCab    T    C        1      2        2 
  20  chr20_5099710     HPrz    T    C        1      2        2 
  20  chr20_5099710     ZBoe    T    C        0      0        2 
  20  chr20_5099710     ZGre    T    C        0      0        2 
  20  chr20_5099710     ZHar    T    C        0      0        2 
  20  chr20_5099710   Sample    T    C        0      0        2 
  20  chr20_5111822     AAsi    G    A        1      2        2 
  20  chr20_5111822     AKia    G    A        1      2        2 
  20  chr20_5111822     AOna    G    A        1      2        2 
  20  chr20_5111822     ASom    G    A        1      2        2 
  20  chr20_5111822     HCab    G    A        0      0        2 
  20  chr20_5111822     HPrz    G    A        0      0        2 
  20  chr20_5111822     ZBoe    G    A        0      0        2 
  20  chr20_5111822     ZGre    G    A        0      0        2 
  20  chr20_5111822     ZHar    G    A        0      0        2 
  20  chr20_5111822   Sample    G    A        1      2        2 
  20  chr20_5116265     AAsi    G    A        0      0        2 
  20  chr20_5116265     AKia    G    A        0      0        2 
  20  chr20_5116265     AOna    G    A        0      0        2 
  20  chr20_5116265     ASom    G    A        0      0        2 
  20  chr20_5116265     HCab    G    A        0      0        2 
  20  chr20_5116265     HPrz    G    A        0      0        2 
  20  chr20_5116265     ZBoe    G    A        0      0        2 
  20  chr20_5116265     ZGre    G    A      0.5      1        2 
  20  chr20_5116265     ZHar    G    A        0      0        2 
  20  chr20_5116265   Sample    G    A        0      0        2 
  20  chr20_5119580     AAsi    A    G        0      0        2 
  20  chr20_5119580     AKia    A    G        0      0        2 
  20  chr20_5119580     AOna    A    G        0      0        2 
  20  chr20_5119580     ASom    A    G        0      0        2 
  20  chr20_5119580     HCab    A    G        1      2        2 
  20  chr20_5119580     HPrz    A    G        1      2        2 
  20  chr20_5119580     ZBoe    A    G        0      0        2 
  20  chr20_5119580     ZGre    A    G        0      0        2 
  20  chr20_5119580     ZHar    A    G        0      0        2 
  20  chr20_5119580   Sample    A    G        0      0        2 
  20  chr20_5120501     AAsi    G    A        0      0        2 
  20  chr20_5120501     AKia    G    A        0      0        2 
  20  chr20_5120501     AOna    G    A        0      0        2 
  20  chr20_5120501     ASom    G    A        0      0        2 
  20  chr20_5120501     HCab    G    A        0      0        2 
  20  chr20_5120501     HPrz    G    A        0      0        2 
  20  chr20_5120501     ZBoe    G    A        0      0        2 
  20  chr20_5120501     ZGre    G    A        1      2        2 
  20  chr20_5120501     ZHar    G    A        0      0        2 
  20  chr20_5120501   Sample    G    A        0      0        2 
  20  chr20_5120518     AAsi    G    C        0      0        2 
  20  chr20_5120518     AKia    G    C        0      0        2 
  20  chr20_5120518     AOna    G    C        0      0        2 
  20  chr20_5120518     ASom    G    C        0      0        2 
  20  chr20_5120518     HCab    G    C        0      0        2 
  20  chr20_5120518     HPrz    G    C        0      0        2 
  20  chr20_5120518     ZBoe    G    C        0      0        2 
  20  chr20_5120518     ZGre    G    C        0      0        2 
  20  chr20_5120518     ZHar    G    C        1      2        2 
  20  chr20_5120518   Sample    G    C        0      0        2 
  20  chr20_5120672     AAsi    C    A        0      0        2 
  20  chr20_5120672     AKia    C    A        0      0        2 
  20  chr20_5120672     AOna    C    A        0      0        2 
  20  chr20_5120672     ASom    C    A        0      0        2 
  20  chr20_5120672     HCab    C    A        0      0        2 
  20  chr20_5120672     HPrz    C    A        0      0        2 
  20  chr20_5120672     ZBoe    C    A        0      0        2 
  20  chr20_5120672     ZGre    C    A        0      0        2 
  20  chr20_5120672     ZHar    C    A        1      2        2 
  20  chr20_5120672   Sample    C    A        0      0        2 
  20  chr20_5126762     AAsi    T    C        0      0        2 
  20  chr20_5126762     AKia    T    C        0      0        2 
  20  chr20_5126762     AOna    T    C        0      0        2 
  20  chr20_5126762     ASom    T    C        0      0        2 
  20  chr20_5126762     HCab    T    C        0      0        2 
  20  chr20_5126762     HPrz    T    C        0      0        2 
  20  chr20_5126762     ZBoe    T    C        0      0        2 
  20  chr20_5126762     ZGre    T    C        0      0        2 
  20  chr20_5126762     ZHar    T    C      0.5      1        2 
  20  chr20_5126762   Sample    T    C        0      0        2 
  20  chr20_5130965     AAsi    A    G        0      0        2 
  20  chr20_5130965     AKia    A    G        1      2        2 
  20  chr20_5130965     AOna    A    G        1      2        2 
  20  chr20_5130965     ASom    A    G        0      0        2 
  20  chr20_5130965     HCab    A    G        0      0        2 
  20  chr20_5130965     HPrz    A    G        0      0        2 
  20  chr20_5130965     ZBoe    A    G        0      0        2 
  20  chr20_5130965     ZGre    A    G        0      0        2 
  20  chr20_5130965     ZHar    A    G        0      0        2 
  20  chr20_5130965   Sample    A    G        0      0        2 
  20  chr20_5136366     AAsi    A    G        1      2        2 
  20  chr20_5136366     AKia    A    G        0      0        2 
  20  chr20_5136366     AOna    A    G        0      0        2 
  20  chr20_5136366     ASom    A    G        1      2        2 
  20  chr20_5136366     HCab    A    G        0      0        2 
  20  chr20_5136366     HPrz    A    G        0      0        2 
  20  chr20_5136366     ZBoe    A    G        0      0        2 
  20  chr20_5136366     ZGre    A    G        0      0        2 
  20  chr20_5136366     ZHar    A    G        0      0        2 
  20  chr20_5136366   Sample    A    G        1      2        2 
  20  chr20_5138563     AAsi    C    G        0      0        2 
  20  chr20_5138563     AKia    C    G        0      0        2 
  20  chr20_5138563     AOna    C    G        0      0        2 
  20  chr20_5138563     ASom    C    G      0.5      1        2 
  20  chr20_5138563     HCab    C    G        0      0        2 
  20  chr20_5138563     HPrz    C    G        0      0        2 
  20  chr20_5138563     ZBoe    C    G        0      0        2 
  20  chr20_5138563     ZGre    C    G        0      0        2 
  20  chr20_5138563     ZHar    C    G        0      0        2 
  20  chr20_5138563   Sample    C    G        0      0        2 
  20  chr20_5142491     AAsi    G    A        0      0        2 
  20  chr20_5142491     AKia    G    A        0      0        2 
  20  chr20_5142491     AOna    G    A        0      0        2 
  20  chr20_5142491     ASom    G    A        1      2        2 
  20  chr20_5142491     HCab    G    A        0      0        2 
  20  chr20_5142491     HPrz    G    A        0      0        2 
  20  chr20_5142491     ZBoe    G    A        0      0        2 
  20  chr20_5142491     ZGre    G    A        0      0        2 
  20  chr20_5142491     ZHar    G    A        0      0        2 
  20  chr20_5142491   Sample    G    A        0      0        2 
  20  chr20_5147683     AAsi    G    A        0      0        2 
  20  chr20_5147683     AKia    G    A        0      0        2 
  20  chr20_5147683     AOna    G    A        0      0        2 
  20  chr20_5147683     ASom    G    A        0      0        2 
  20  chr20_5147683     HCab    G    A        1      2        2 
  20  chr20_5147683     HPrz    G    A        1      2        2 
  20  chr20_5147683     ZBoe    G    A        0      0        2 
  20  chr20_5147683     ZGre    G    A        0      0        2 
  20  chr20_5147683     ZHar    G    A        0      0        2 
  20  chr20_5147683   Sample    G    A        0      0        2 
  20  chr20_5149715     AAsi    A    C        0      0        2 
  20  chr20_5149715     AKia    A    C      0.5      1        2 
  20  chr20_5149715     AOna    A    C        0      0        2 
  20  chr20_5149715     ASom    A    C        0      0        2 
  20  chr20_5149715     HCab    A    C        0      0        2 
  20  chr20_5149715     HPrz    A    C        0      0        2 
  20  chr20_5149715     ZBoe    A    C        0      0        2 
  20  chr20_5149715     ZGre    A    C        0      0        2 
  20  chr20_5149715     ZHar    A    C        0      0        2 
  20  chr20_5149715   Sample    A    C        0      0        2 
  20  chr20_5158687     AAsi    G    A        0      0        2 
  20  chr20_5158687     AKia    G    A        0      0        2 
  20  chr20_5158687     AOna    G    A        0      0        2 
  20  chr20_5158687     ASom    G    A        0      0        2 
  20  chr20_5158687     HCab    G    A        1      2        2 
  20  chr20_5158687     HPrz    G    A      0.5      1        2 
  20  chr20_5158687     ZBoe    G    A        0      0        2 
  20  chr20_5158687     ZGre    G    A        0      0        2 
  20  chr20_5158687     ZHar    G    A        0      0        2 
  20  chr20_5158687   Sample    G    A        0      0        2 
  20  chr20_5161854     AAsi    G    T        0      0        2 
  20  chr20_5161854     AKia    G    T        0      0        2 
  20  chr20_5161854     AOna    G    T        0      0        2 
  20  chr20_5161854     ASom    G    T        0      0        2 
  20  chr20_5161854     HCab    G    T        1      2        2 
  20  chr20_5161854     HPrz    G    T        1      2        2 
  20  chr20_5161854     ZBoe    G    T        0      0        2 
  20  chr20_5161854     ZGre    G    T        0      0        2 
  20  chr20_5161854     ZHar    G    T        0      0        2 
  20  chr20_5161854   Sample    G    T        0      0        2 
  20  chr20_5162903     AAsi    T    C        0      0        2 
  20  chr20_5162903     AKia    T    C        0      0        2 
  20  chr20_5162903     AOna    T    C        0      0        2 
  20  chr20_5162903     ASom    T    C        1      2        2 
  20  chr20_5162903     HCab    T    C        0      0        2 
  20  chr20_5162903     HPrz    T    C        0      0        2 
  20  chr20_5162903     ZBoe    T    C        0      0        2 
  20  chr20_5162903     ZGre    T    C        0      0        2 
  20  chr20_5162903     ZHar    T    C        0      0        2 
  20  chr20_5162903   Sample    T    C        0      0        2 
  20  chr20_5164316     AAsi    C    T        0      0        2 
  20  chr20_5164316     AKia    C    T        0      0        2 
  20  chr20_5164316     AOna    C    T        0      0        2 
  20  chr20_5164316     ASom    C    T        0      0        2 
  20  chr20_5164316     HCab    C    T        1      2        2 
  20  chr20_5164316     HPrz    C    T        1      2        2 
  20  chr20_5164316     ZBoe    C    T        0      0        2 
  20  chr20_5164316     ZGre    C    T        0      0        2 
  20  chr20_5164316     ZHar    C    T        0      0        2 
  20  chr20_5164316   Sample    C    T        0      0        2 
  20  chr20_5165827     AAsi    A    T        0      0        2 
  20  chr20_5165827     AKia    A    T      0.5      1        2 
  20  chr20_5165827     AOna    A    T        0      0        2 
  20  chr20_5165827     ASom    A    T        0      0        2 
  20  chr20_5165827     HCab    A    T        0      0        2 
  20  chr20_5165827     HPrz    A    T        0      0        2 
  20  chr20_5165827     ZBoe    A    T        0      0        2 
  20  chr20_5165827     ZGre    A    T        0      0        2 
  20  chr20_5165827     ZHar    A    T        0      0        2 
  20  chr20_5165827   Sample    A    T        0      0        2 
  20  chr20_5183494     AAsi    T    C        0      0        2 
  20  chr20_5183494     AKia    T    C        0      0        2 
  20  chr20_5183494     AOna    T    C        0      0        2 
  20  chr20_5183494     ASom    T    C        0      0        2 
  20  chr20_5183494     HCab    T    C        0      0        2 
  20  chr20_5183494     HPrz    T    C        0      0        2 
  20  chr20_5183494     ZBoe    T    C        0      0        2 
  20  chr20_5183494     ZGre    T    C        0      0        2 
  20  chr20_5183494     ZHar    T    C        1      2        2 
  20  chr20_5183494   Sample    T    C        0      0        2 
  20  chr20_5185430     AAsi    G    A      0.5      1        2 
  20  chr20_5185430     AKia    G    A        0      0        2 
  20  chr20_5185430     AOna    G    A        0      0        2 
  20  chr20_5185430     ASom    G    A        0      0        2 
  20  chr20_5185430     HCab    G    A        0      0        2 
  20  chr20_5185430     HPrz    G    A        0      0        2 
  20  chr20_5185430     ZBoe    G    A        0      0        2 
  20  chr20_5185430     ZGre    G    A        0      0        2 
  20  chr20_5185430     ZHar    G    A        0      0        2 
  20  chr20_5185430   Sample    G    A        0      0        2 
  20  chr20_5187463     AAsi    T    C        0      0        2 
  20  chr20_5187463     AKia    T    C      0.5      1        2 
  20  chr20_5187463     AOna    T    C        0      0        2 
  20  chr20_5187463     ASom    T    C        0      0        2 
  20  chr20_5187463     HCab    T    C        0      0        2 
  20  chr20_5187463     HPrz    T    C        0      0        2 
  20  chr20_5187463     ZBoe    T    C        0      0        2 
  20  chr20_5187463     ZGre    T    C        0      0        2 
  20  chr20_5187463     ZHar    T    C        0      0        2 
  20  chr20_5187463   Sample    T    C        0      0        2 
  20  chr20_5188167     AAsi    A    G        0      0        2 
  20  chr20_5188167     AKia    A    G        0      0        2 
  20  chr20_5188167     AOna    A    G        0      0        2 
  20  chr20_5188167     ASom    A    G        0      0        2 
  20  chr20_5188167     HCab    A    G        1      2        2 
  20  chr20_5188167     HPrz    A    G      0.5      1        2 
  20  chr20_5188167     ZBoe    A    G        0      0        2 
  20  chr20_5188167     ZGre    A    G        0      0        2 
  20  chr20_5188167     ZHar    A    G        0      0        2 
  20  chr20_5188167   Sample    A    G        0      0        2 
  20  chr20_5188943     AAsi    A    G        0      0        2 
  20  chr20_5188943     AKia    A    G        0      0        2 
  20  chr20_5188943     AOna    A    G        0      0        2 
  20  chr20_5188943     ASom    A    G        0      0        2 
  20  chr20_5188943     HCab    A    G        0      0        2 
  20  chr20_5188943     HPrz    A    G        0      0        2 
  20  chr20_5188943     ZBoe    A    G      0.5      1        2 
  20  chr20_5188943     ZGre    A    G        0      0        2 
  20  chr20_5188943     ZHar    A    G        0      0        2 
  20  chr20_5188943   Sample    A    G        0      0        2 
  20  chr20_5197010     AAsi    A    G        0      0        2 
  20  chr20_5197010     AKia    A    G        0      0        2 
  20  chr20_5197010     AOna    A    G        0      0        2 
  20  chr20_5197010     ASom    A    G        0      0        2 
  20  chr20_5197010     HCab    A    G        0      0        2 
  20  chr20_5197010     HPrz    A    G        0      0        2 
  20  chr20_5197010     ZBoe    A    G        0      0        2 
  20  chr20_5197010     ZGre    A    G        0      0        2 
  20  chr20_5197010     ZHar    A    G        1      2        2 
  20  chr20_5197010   Sample    A    G        0      0        2 
  20  chr20_5197442     AAsi    T    G        0      0        2 
  20  chr20_5197442     AKia    T    G        0      0        2 
  20  chr20_5197442     AOna    T    G        0      0        2 
  20  chr20_5197442     ASom    T    G        0      0        2 
  20  chr20_5197442     HCab    T    G        1      2        2 
  20  chr20_5197442     HPrz    T    G        1      2        2 
  20  chr20_5197442     ZBoe    T    G        0      0        2 
  20  chr20_5197442     ZGre    T    G        0      0        2 
  20  chr20_5197442     ZHar    T    G        0      0        2 
  20  chr20_5197442   Sample    T    G        0      0        2 
  20  chr20_5200996     AAsi    A    G        0      0        2 
  20  chr20_5200996     AKia    A    G        0      0        2 
  20  chr20_5200996     AOna    A    G        0      0        2 
  20  chr20_5200996     ASom    A    G        0      0        2 
  20  chr20_5200996     HCab    A    G        0      0        2 
  20  chr20_5200996     HPrz    A    G        0      0        2 
  20  chr20_5200996     ZBoe    A    G      0.5      1        2 
  20  chr20_5200996     ZGre    A    G        0      0        2 
  20  chr20_5200996     ZHar    A    G        0      0        2 
  20  chr20_5200996   Sample    A    G        0      0        2 
  20  chr20_5201232     AAsi    G    A        0      0        2 
  20  chr20_5201232     AKia    G    A        0      0        2 
  20  chr20_5201232     AOna    G    A        0      0        2 
  20  chr20_5201232     ASom    G    A        0      0        2 
  20  chr20_5201232     HCab    G    A        0      0        2 
  20  chr20_5201232     HPrz    G    A        0      0        2 
  20  chr20_5201232     ZBoe    G    A        0      0        2 
  20  chr20_5201232     ZGre    G    A        1      2        2 
  20  chr20_5201232     ZHar    G    A        0      0        2 
  20  chr20_5201232   Sample    G    A        0      0        2 
  20  chr20_5224516     AAsi    C    G        0      0        2 
  20  chr20_5224516     AKia    C    G        0      0        2 
  20  chr20_5224516     AOna    C    G        0      0        2 
  20  chr20_5224516     ASom    C    G        0      0        2 
  20  chr20_5224516     HCab    C    G        0      0        2 
  20  chr20_5224516     HPrz    C    G        0      0        2 
  20  chr20_5224516     ZBoe    C    G        0      0        2 
  20  chr20_5224516     ZGre    C    G        1      2        2 
  20  chr20_5224516     ZHar    C    G        0      0        2 
  20  chr20_5224516   Sample    C    G        0      0        2 
  20  chr20_5227363     AAsi    T    G        0      0        2 
  20  chr20_5227363     AKia    T    G        0      0        2 
  20  chr20_5227363     AOna    T    G        0      0        2 
  20  chr20_5227363     ASom    T    G        0      0        2 
  20  chr20_5227363     HCab    T    G        1      2        2 
  20  chr20_5227363     HPrz    T    G        0      0        2 
  20  chr20_5227363     ZBoe    T    G        0      0        2 
  20  chr20_5227363     ZGre    T    G        0      0        2 
  20  chr20_5227363     ZHar    T    G        0      0        2 
  20  chr20_5227363   Sample    T    G        0      0        2 
  20  chr20_5229270     AAsi    A    G        0      0        2 
  20  chr20_5229270     AKia    A    G        0      0        2 
  20  chr20_5229270     AOna    A    G        0      0        2 
  20  chr20_5229270     ASom    A    G        0      0        2 
  20  chr20_5229270     HCab    A    G        0      0        2 
  20  chr20_5229270     HPrz    A    G        1      2        2 
  20  chr20_5229270     ZBoe    A    G        0      0        2 
  20  chr20_5229270     ZGre    A    G        0      0        2 
  20  chr20_5229270     ZHar    A    G        0      0        2 
  20  chr20_5229270   Sample    A    G        0      0        2 
  20  chr20_5230816     AAsi    A    G        0      0        2 
  20  chr20_5230816     AKia    A    G        0      0        2 
  20  chr20_5230816     AOna    A    G        0      0        2 
  20  chr20_5230816     ASom    A    G        0      0        2 
  20  chr20_5230816     HCab    A    G        1      2        2 
  20  chr20_5230816     HPrz    A    G        1      2        2 
  20  chr20_5230816     ZBoe    A    G        0      0        2 
  20  chr20_5230816     ZGre    A    G        0      0        2 
  20  chr20_5230816     ZHar    A    G        0      0        2 
  20  chr20_5230816   Sample    A    G        0      0        2 
  20  chr20_5238506     AAsi    G    T      0.5      1        2 
  20  chr20_5238506     AKia    G    T        0      0        2 
  20  chr20_5238506     AOna    G    T        0      0        2 
  20  chr20_5238506     ASom    G    T        0      0        2 
  20  chr20_5238506     HCab    G    T        0      0        2 
  20  chr20_5238506     HPrz    G    T        0      0        2 
  20  chr20_5238506     ZBoe    G    T        0      0        2 
  20  chr20_5238506     ZGre    G    T        0      0        2 
  20  chr20_5238506     ZHar    G    T        0      0        2 
  20  chr20_5238506   Sample    G    T        0      0        2 
  20  chr20_5240976     AAsi    A    G        0      0        2 
  20  chr20_5240976     AKia    A    G        0      0        2 
  20  chr20_5240976     AOna    A    G        0      0        2 
  20  chr20_5240976     ASom    A    G        0      0        2 
  20  chr20_5240976     HCab    A    G        0      0        2 
  20  chr20_5240976     HPrz    A    G        0      0        2 
  20  chr20_5240976     ZBoe    A    G        0      0        2 
  20  chr20_5240976     ZGre    A    G      0.5      1        2 
  20  chr20_5240976     ZHar    A    G        0      0        2 
  20  chr20_5240976   Sample    A    G        0      0        2 
  20  chr20_5245686     AAsi    C    T        0      0        2 
  20  chr20_5245686     AKia    C    T        0      0        2 
  20  chr20_5245686     AOna    C    T        0      0        2 
  20  chr20_5245686     ASom    C    T        0      0        2 
  20  chr20_5245686     HCab    C    T        0      0        2 
  20  chr20_5245686     HPrz    C    T        0      0        2 
  20  chr20_5245686     ZBoe    C    T        0      0        2 
  20  chr20_5245686     ZGre    C    T        1      2        2 
  20  chr20_5245686     ZHar    C    T        0      0        2 
  20  chr20_5245686   Sample    C    T        0      0        2 
  20  chr20_5249322     AAsi    G    T        0      0        2 
  20  chr20_5249322     AKia    G    T        1      2        2 
  20  chr20_5249322     AOna    G    T        0      0        2 
  20  chr20_5249322     ASom    G    T        0      0        2 
  20  chr20_5249322     HCab    G    T        0      0        2 
  20  chr20_5249322     HPrz    G    T        0      0        2 
  20  chr20_5249322     ZBoe    G    T        0      0        2 
  20  chr20_5249322     ZGre    G    T        0      0        2 
  20  chr20_5249322     ZHar    G    T        0      0        2 
  20  chr20_5249322   Sample    G    T        0      0        2 
  20  chr20_5250885     AAsi    A    G        1      2        2 
  20  chr20_5250885     AKia    A    G        0      0        2 
  20  chr20_5250885     AOna    A    G        0      0        2 
  20  chr20_5250885     ASom    A    G        1      2        2 
  20  chr20_5250885     HCab    A    G        0      0        2 
  20  chr20_5250885     HPrz    A    G        0      0        2 
  20  chr20_5250885     ZBoe    A    G        0      0        2 
  20  chr20_5250885     ZGre    A    G        0      0        2 
  20  chr20_5250885     ZHar    A    G        0      0        2 
  20  chr20_5250885   Sample    A    G        1      2        2 
  20  chr20_5253607     AAsi    C    T        0      0        2 
  20  chr20_5253607     AKia    C    T        0      0        2 
  20  chr20_5253607     AOna    C    T        1      2        2 
  20  chr20_5253607     ASom    C    T        0      0        2 
  20  chr20_5253607     HCab    C    T        0      0        2 
  20  chr20_5253607     HPrz    C    T        0      0        2 
  20  chr20_5253607     ZBoe    C    T        0      0        2 
  20  chr20_5253607     ZGre    C    T        0      0        2 
  20  chr20_5253607     ZHar    C    T        0      0        2 
  20  chr20_5253607   Sample    C    T        0      0        2 
  20  chr20_5257736     AAsi    A    G      0.5      1        2 
  20  chr20_5257736     AKia    A    G        0      0        2 
  20  chr20_5257736     AOna    A    G        0      0        2 
  20  chr20_5257736     ASom    A    G        0      0        2 
  20  chr20_5257736     HCab    A    G        0      0        2 
  20  chr20_5257736     HPrz    A    G        0      0        2 
  20  chr20_5257736     ZBoe    A    G        0      0        2 
  20  chr20_5257736     ZGre    A    G        0      0        2 
  20  chr20_5257736     ZHar    A    G        0      0        2 
  20  chr20_5257736   Sample    A    G        0      0        2 
  20  chr20_5259710     AAsi    C    T        0      0        2 
  20  chr20_5259710     AKia    C    T        0      0        2 
  20  chr20_5259710     AOna    C    T        0      0        2 
  20  chr20_5259710     ASom    C    T        0      0        2 
  20  chr20_5259710     HCab    C    T        0      0        2 
  20  chr20_5259710     HPrz    C    T        0      0        2 
  20  chr20_5259710     ZBoe    C    T        1      2        2 
  20  chr20_5259710     ZGre    C    T        0      0        2 
  20  chr20_5259710     ZHar    C    T        0      0        2 
  20  chr20_5259710   Sample    C    T        0      0        2 
  20  chr20_5262590     AAsi    C    A        0      0        2 
  20  chr20_5262590     AKia    C    A        0      0        2 
  20  chr20_5262590     AOna    C    A        0      0        2 
  20  chr20_5262590     ASom    C    A        0      0        2 
  20  chr20_5262590     HCab    C    A        1      2        2 
  20  chr20_5262590     HPrz    C    A        1      2        2 
  20  chr20_5262590     ZBoe    C    A        0      0        2 
  20  chr20_5262590     ZGre    C    A        0      0        2 
  20  chr20_5262590     ZHar    C    A        0      0        2 
  20  chr20_5262590   Sample    C    A        0      0        2 
  20  chr20_5272826     AAsi    A    T        0      0        2 
  20  chr20_5272826     AKia    A    T        0      0        2 
  20  chr20_5272826     AOna    A    T        0      0        2 
  20  chr20_5272826     ASom    A    T        0      0        2 
  20  chr20_5272826     HCab    A    T        1      2        2 
  20  chr20_5272826     HPrz    A    T        1      2        2 
  20  chr20_5272826     ZBoe    A    T        0      0        2 
  20  chr20_5272826     ZGre    A    T        0      0        2 
  20  chr20_5272826     ZHar    A    T        0      0        2 
  20  chr20_5272826   Sample    A    T        0      0        2 
  20  chr20_5283551     AAsi    A    G        0      0        2 
  20  chr20_5283551     AKia    A    G        0      0        2 
  20  chr20_5283551     AOna    A    G        0      0        2 
  20  chr20_5283551     ASom    A    G        0      0        2 
  20  chr20_5283551     HCab    A    G        1      2        2 
  20  chr20_5283551     HPrz    A    G        1      2        2 
  20  chr20_5283551     ZBoe    A    G        0      0        2 
  20  chr20_5283551     ZGre    A    G        0      0        2 
  20  chr20_5283551     ZHar    A    G        0      0        2 
  20  chr20_5283551   Sample    A    G        0      0        2 
  20  chr20_5302829     AAsi    T    G        0      0        2 
  20  chr20_5302829     AKia    T    G        1      2        2 
  20  chr20_5302829     AOna    T    G        1      2        2 
  20  chr20_5302829     ASom    T    G        0      0        2 
  20  chr20_5302829     HCab    T    G        0      0        2 
  20  chr20_5302829     HPrz    T    G        0      0        2 
  20  chr20_5302829     ZBoe    T    G        0      0        2 
  20  chr20_5302829     ZGre    T    G        0      0        2 
  20  chr20_5302829     ZHar    T    G        0      0        2 
  20  chr20_5302829   Sample    T    G        0      0        2 
  20  chr20_5308845     AAsi    T    C        0      0        2 
  20  chr20_5308845     AKia    T    C        0      0        2 
  20  chr20_5308845     AOna    T    C        0      0        2 
  20  chr20_5308845     ASom    T    C        0      0        2 
  20  chr20_5308845     HCab    T    C        1      2        2 
  20  chr20_5308845     HPrz    T    C        1      2        2 
  20  chr20_5308845     ZBoe    T    C        0      0        2 
  20  chr20_5308845     ZGre    T    C        0      0        2 
  20  chr20_5308845     ZHar    T    C        0      0        2 
  20  chr20_5308845   Sample    T    C        0      0        2 
  20  chr20_5320204     AAsi    T    C        0      0        2 
  20  chr20_5320204     AKia    T    C        0      0        2 
  20  chr20_5320204     AOna    T    C        0      0        2 
  20  chr20_5320204     ASom    T    C        0      0        2 
  20  chr20_5320204     HCab    T    C        0      0        2 
  20  chr20_5320204     HPrz    T    C        0      0        2 
  20  chr20_5320204     ZBoe    T    C        0      0        2 
  20  chr20_5320204     ZGre    T    C      0.5      1        2 
  20  chr20_5320204     ZHar    T    C        0      0        2 
  20  chr20_5320204   Sample    T    C        0      0        2 
  20  chr20_5335068     AAsi    T    C        0      0        2 
  20  chr20_5335068     AKia    T    C        0      0        2 
  20  chr20_5335068     AOna    T    C        0      0        2 
  20  chr20_5335068     ASom    T    C        0      0        2 
  20  chr20_5335068     HCab    T    C        0      0        2 
  20  chr20_5335068     HPrz    T    C      0.5      1        2 
  20  chr20_5335068     ZBoe    T    C        0      0        2 
  20  chr20_5335068     ZGre    T    C        0      0        2 
  20  chr20_5335068     ZHar    T    C        0      0        2 
  20  chr20_5335068   Sample    T    C        0      0        2 
  20  chr20_5342176     AAsi    G    A        0      0        2 
  20  chr20_5342176     AKia    G    A        1      2        2 
  20  chr20_5342176     AOna    G    A        0      0        2 
  20  chr20_5342176     ASom    G    A        0      0        2 
  20  chr20_5342176     HCab    G    A        0      0        2 
  20  chr20_5342176     HPrz    G    A        0      0        2 
  20  chr20_5342176     ZBoe    G    A        0      0        2 
  20  chr20_5342176     ZGre    G    A        0      0        2 
  20  chr20_5342176     ZHar    G    A        0      0        2 
  20  chr20_5342176   Sample    G    A        0      0        2 
  20  chr20_5350983     AAsi    C    G        0      0        2 
  20  chr20_5350983     AKia    C    G        0      0        2 
  20  chr20_5350983     AOna    C    G        0      0        2 
  20  chr20_5350983     ASom    C    G        0      0        2 
  20  chr20_5350983     HCab    C    G        1      2        2 
  20  chr20_5350983     HPrz    C    G        1      2        2 
  20  chr20_5350983     ZBoe    C    G        0      0        2 
  20  chr20_5350983     ZGre    C    G        0      0        2 
  20  chr20_5350983     ZHar    C    G        0      0        2 
  20  chr20_5350983   Sample    C    G        0      0        2 
  20  chr20_5364297     AAsi    A    G        0      0        2 
  20  chr20_5364297     AKia    A    G        0      0        2 
  20  chr20_5364297     AOna    A    G        0      0        2 
  20  chr20_5364297     ASom    A    G        0      0        2 
  20  chr20_5364297     HCab    A    G        0      0        2 
  20  chr20_5364297     HPrz    A    G        0      0        2 
  20  chr20_5364297     ZBoe    A    G        0      0        2 
  20  chr20_5364297     ZGre    A    G      0.5      1        2 
  20  chr20_5364297     ZHar    A    G        0      0        2 
  20  chr20_5364297   Sample    A    G        0      0        2 
  20  chr20_5391012     AAsi    G    A      0.5      1        2 
  20  chr20_5391012     AKia    G    A        0      0        2 
  20  chr20_5391012     AOna    G    A        0      0        2 
  20  chr20_5391012     ASom    G    A        0      0        2 
  20  chr20_5391012     HCab    G    A        0      0        2 
  20  chr20_5391012     HPrz    G    A        0      0        2 
  20  chr20_5391012     ZBoe    G    A        0      0        2 
  20  chr20_5391012     ZGre    G    A        0      0        2 
  20  chr20_5391012     ZHar    G    A        0      0        2 
  20  chr20_5391012   Sample    G    A        0      0        2 
  20  chr20_5400317     AAsi    G    C        0      0        2 
  20  chr20_5400317     AKia    G    C        0      0        2 
  20  chr20_5400317     AOna    G    C        0      0        2 
  20  chr20_5400317     ASom    G    C      0.5      1        2 
  20  chr20_5400317     HCab    G    C        0      0        2 
  20  chr20_5400317     HPrz    G    C        0      0        2 
  20  chr20_5400317     ZBoe    G    C        0      0        2 
  20  chr20_5400317     ZGre    G    C        0      0        2 
  20  chr20_5400317     ZHar    G    C        0      0        2 
  20  chr20_5400317   Sample    G    C        0      0        2 
  20  chr20_5402176     AAsi    G    C        0      0        2 
  20  chr20_5402176     AKia    G    C        0      0        2 
  20  chr20_5402176     AOna    G    C        0      0        2 
  20  chr20_5402176     ASom    G    C        0      0        2 
  20  chr20_5402176     HCab    G    C        0      0        2 
  20  chr20_5402176     HPrz    G    C        0      0        2 
  20  chr20_5402176     ZBoe    G    C        1      2        2 
  20  chr20_5402176     ZGre    G    C        0      0        2 
  20  chr20_5402176     ZHar    G    C        0      0        2 
  20  chr20_5402176   Sample    G    C        0      0        2 
  20  chr20_5411982     AAsi    A    T        1      2        2 
  20  chr20_5411982     AKia    A    T        0      0        2 
  20  chr20_5411982     AOna    A    T        0      0        2 
  20  chr20_5411982     ASom    A    T        1      2        2 
  20  chr20_5411982     HCab    A    T        0      0        2 
  20  chr20_5411982     HPrz    A    T        0      0        2 
  20  chr20_5411982     ZBoe    A    T        0      0        2 
  20  chr20_5411982     ZGre    A    T        0      0        2 
  20  chr20_5411982     ZHar    A    T        0      0        2 
  20  chr20_5411982   Sample    A    T        1      2        2 
  20  chr20_5413645     AAsi    G    A      0.5      1        2 
  20  chr20_5413645     AKia    G    A        0      0        2 
  20  chr20_5413645     AOna    G    A        0      0        2 
  20  chr20_5413645     ASom    G    A        0      0        2 
  20  chr20_5413645     HCab    G    A        0      0        2 
  20  chr20_5413645     HPrz    G    A        0      0        2 
  20  chr20_5413645     ZBoe    G    A        0      0        2 
  20  chr20_5413645     ZGre    G    A        0      0        2 
  20  chr20_5413645     ZHar    G    A        0      0        2 
  20  chr20_5413645   Sample    G    A        1      2        2 
  20  chr20_5430081     AAsi    T    C        0      0        2 
  20  chr20_5430081     AKia    T    C        0      0        2 
  20  chr20_5430081     AOna    T    C        0      0        2 
  20  chr20_5430081     ASom    T    C        0      0        2 
  20  chr20_5430081     HCab    T    C        0      0        2 
  20  chr20_5430081     HPrz    T    C        0      0        2 
  20  chr20_5430081     ZBoe    T    C        1      2        2 
  20  chr20_5430081     ZGre    T    C        1      2        2 
  20  chr20_5430081     ZHar    T    C        0      0        2 
  20  chr20_5430081   Sample    T    C        0      0        2 
  20  chr20_5430629     AAsi    G    A        0      0        2 
  20  chr20_5430629     AKia    G    A        0      0        2 
  20  chr20_5430629     AOna    G    A        0      0        2 
  20  chr20_5430629     ASom    G    A        0      0        2 
  20  chr20_5430629     HCab    G    A        1      2        2 
  20  chr20_5430629     HPrz    G    A        1      2        2 
  20  chr20_5430629     ZBoe    G    A        0      0        2 
  20  chr20_5430629     ZGre    G    A        0      0        2 
  20  chr20_5430629     ZHar    G    A        0      0        2 
  20  chr20_5430629   Sample    G    A        0      0        2 
  20  chr20_5431349     AAsi    T    C        0      0        2 
  20  chr20_5431349     AKia    T    C      0.5      1        2 
  20  chr20_5431349     AOna    T    C        0      0        2 
  20  chr20_5431349     ASom    T    C        0      0        2 
  20  chr20_5431349     HCab    T    C        0      0        2 
  20  chr20_5431349     HPrz    T    C        0      0        2 
  20  chr20_5431349     ZBoe    T    C        0      0        2 
  20  chr20_5431349     ZGre    T    C        0      0        2 
  20  chr20_5431349     ZHar    T    C        0      0        2 
  20  chr20_5431349   Sample    T    C        0      0        2 
  20  chr20_5435782     AAsi    C    A        0      0        2 
  20  chr20_5435782     AKia    C    A        0      0        2 
  20  chr20_5435782     AOna    C    A        0      0        2 
  20  chr20_5435782     ASom    C    A        0      0        2 
  20  chr20_5435782     HCab    C    A        1      2        2 
  20  chr20_5435782     HPrz    C    A        1      2        2 
  20  chr20_5435782     ZBoe    C    A        0      0        2 
  20  chr20_5435782     ZGre    C    A        0      0        2 
  20  chr20_5435782     ZHar    C    A        0      0        2 
  20  chr20_5435782   Sample    C    A        0      0        2 
  20  chr20_5435998     AAsi    A    G        0      0        2 
  20  chr20_5435998     AKia    A    G        0      0        2 
  20  chr20_5435998     AOna    A    G        0      0        2 
  20  chr20_5435998     ASom    A    G        0      0        2 
  20  chr20_5435998     HCab    A    G        0      0        2 
  20  chr20_5435998     HPrz    A    G        0      0        2 
  20  chr20_5435998     ZBoe    A    G        0      0        2 
  20  chr20_5435998     ZGre    A    G        0      0        2 
  20  chr20_5435998     ZHar    A    G        1      2        2 
  20  chr20_5435998   Sample    A    G        0      0        2 
  20  chr20_5436942     AAsi    T    C        0      0        2 
  20  chr20_5436942     AKia    T    C        0      0        2 
  20  chr20_5436942     AOna    T    C        0      0        2 
  20  chr20_5436942     ASom    T    C        0      0        2 
  20  chr20_5436942     HCab    T    C        0      0        2 
  20  chr20_5436942     HPrz    T    C        0      0        2 
  20  chr20_5436942     ZBoe    T    C        0      0        2 
  20  chr20_5436942     ZGre    T    C        0      0        2 
  20  chr20_5436942     ZHar    T    C      0.5      1        2 
  20  chr20_5436942   Sample    T    C        0      0        2 
  20  chr20_5437437     AAsi    C    A        0      0        2 
  20  chr20_5437437     AKia    C    A        0      0        2 
  20  chr20_5437437     AOna    C    A        0      0        2 
  20  chr20_5437437     ASom    C    A        0      0        2 
  20  chr20_5437437     HCab    C    A        1      2        2 
  20  chr20_5437437     HPrz    C    A        1      2        2 
  20  chr20_5437437     ZBoe    C    A        0      0        2 
  20  chr20_5437437     ZGre    C    A        0      0        2 
  20  chr20_5437437     ZHar    C    A        0      0        2 
  20  chr20_5437437   Sample    C    A        0      0        2 
  20  chr20_5448332     AAsi    C    T        0      0        2 
  20  chr20_5448332     AKia    C    T        0      0        2 
  20  chr20_5448332     AOna    C    T        0      0        2 
  20  chr20_5448332     ASom    C    T        0      0        2 
  20  chr20_5448332     HCab    C    T        1      2        2 
  20  chr20_5448332     HPrz    C    T        1      2        2 
  20  chr20_5448332     ZBoe    C    T        0      0        2 
  20  chr20_5448332     ZGre    C    T        0      0        2 
  20  chr20_5448332     ZHar    C    T        0      0        2 
  20  chr20_5448332   Sample    C    T        0      0        2 
  20  chr20_5453045     AAsi    A    G        0      0        2 
  20  chr20_5453045     AKia    A    G        0      0        2 
  20  chr20_5453045     AOna    A    G        0      0        2 
  20  chr20_5453045     ASom    A    G        0      0        2 
  20  chr20_5453045     HCab    A    G        0      0        2 
  20  chr20_5453045     HPrz    A    G        0      0        2 
  20  chr20_5453045     ZBoe    A    G      0.5      1        2 
  20  chr20_5453045     ZGre    A    G        1      2        2 
  20  chr20_5453045     ZHar    A    G        0      0        2 
  20  chr20_5453045   Sample    A    G        0      0        2 
  20  chr20_5453569     AAsi    C    T        0      0        2 
  20  chr20_5453569     AKia    C    T        0      0        2 
  20  chr20_5453569     AOna    C    T        0      0        2 
  20  chr20_5453569     ASom    C    T        0      0        2 
  20  chr20_5453569     HCab    C    T        0      0        2 
  20  chr20_5453569     HPrz    C    T        0      0        2 
  20  chr20_5453569     ZBoe    C    T      0.5      1        2 
  20  chr20_5453569     ZGre    C    T        0      0        2 
  20  chr20_5453569     ZHar    C    T        0      0        2 
  20  chr20_5453569   Sample    C    T        0      0        2 
  20  chr20_5457623     AAsi    G    C        0      0        2 
  20  chr20_5457623     AKia    G    C        0      0        2 
  20  chr20_5457623     AOna    G    C        0      0        2 
  20  chr20_5457623     ASom    G    C        0      0        2 
  20  chr20_5457623     HCab    G    C        0      0        2 
  20  chr20_5457623     HPrz    G    C        0      0        2 
  20  chr20_5457623     ZBoe    G    C        0      0        2 
  20  chr20_5457623     ZGre    G    C        0      0        2 
  20  chr20_5457623     ZHar    G    C        1      2        2 
  20  chr20_5457623   Sample    G    C        0      0        2 
  20  chr20_5468950     AAsi    T    A      0.5      1        2 
  20  chr20_5468950     AKia    T    A        0      0        2 
  20  chr20_5468950     AOna    T    A        0      0        2 
  20  chr20_5468950     ASom    T    A        0      0        2 
  20  chr20_5468950     HCab    T    A        0      0        2 
  20  chr20_5468950     HPrz    T    A        0      0        2 
  20  chr20_5468950     ZBoe    T    A        0      0        2 
  20  chr20_5468950     ZGre    T    A        0      0        2 
  20  chr20_5468950     ZHar    T    A        0      0        2 
  20  chr20_5468950   Sample    T    A        0      0        2 
  20  chr20_5469191     AAsi    G    T        0      0        2 
  20  chr20_5469191     AKia    G    T        0      0        2 
  20  chr20_5469191     AOna    G    T        0      0        2 
  20  chr20_5469191     ASom    G    T        0      0        2 
  20  chr20_5469191     HCab    G    T        0      0        2 
  20  chr20_5469191     HPrz    G    T        0      0        2 
  20  chr20_5469191     ZBoe    G    T      0.5      1        2 
  20  chr20_5469191     ZGre    G    T        0      0        2 
  20  chr20_5469191     ZHar    G    T        0      0        2 
  20  chr20_5469191   Sample    G    T        0      0        2 
  20  chr20_5477145     AAsi    T    C        0      0        2 
  20  chr20_5477145     AKia    T    C        0      0        2 
  20  chr20_5477145     AOna    T    C        0      0        2 
  20  chr20_5477145     ASom    T    C        0      0        2 
  20  chr20_5477145     HCab    T    C        1      2        2 
  20  chr20_5477145     HPrz    T    C        1      2        2 
  20  chr20_5477145     ZBoe    T    C        0      0        2 
  20  chr20_5477145     ZGre    T    C        0      0        2 
  20  chr20_5477145     ZHar    T    C        0      0        2 
  20  chr20_5477145   Sample    T    C        0      0        2 
  20  chr20_5480942     AAsi    T    C        0      0        2 
  20  chr20_5480942     AKia    T    C        0      0        2 
  20  chr20_5480942     AOna    T    C        0      0        2 
  20  chr20_5480942     ASom    T    C        0      0        2 
  20  chr20_5480942     HCab    T    C        0      0        2 
  20  chr20_5480942     HPrz    T    C        0      0        2 
  20  chr20_5480942     ZBoe    T    C        1      2        2 
  20  chr20_5480942     ZGre    T    C        0      0        2 
  20  chr20_5480942     ZHar    T    C        1      2        2 
  20  chr20_5480942   Sample    T    C        0      0        2 
  20  chr20_5482020     AAsi    G    C        0      0        2 
  20  chr20_5482020     AKia    G    C        1      2        2 
  20  chr20_5482020     AOna    G    C        0      0        2 
  20  chr20_5482020     ASom    G    C        0      0        2 
  20  chr20_5482020     HCab    G    C        0      0        2 
  20  chr20_5482020     HPrz    G    C        0      0        2 
  20  chr20_5482020     ZBoe    G    C        0      0        2 
  20  chr20_5482020     ZGre    G    C        0      0        2 
  20  chr20_5482020     ZHar    G    C        0      0        2 
  20  chr20_5482020   Sample    G    C        0      0        2 
  20  chr20_5482100     AAsi    A    T        0      0        2 
  20  chr20_5482100     AKia    A    T        0      0        2 
  20  chr20_5482100     AOna    A    T        1      2        2 
  20  chr20_5482100     ASom    A    T        0      0        2 
  20  chr20_5482100     HCab    A    T        0      0        2 
  20  chr20_5482100     HPrz    A    T        0      0        2 
  20  chr20_5482100     ZBoe    A    T        0      0        2 
  20  chr20_5482100     ZGre    A    T        0      0        2 
  20  chr20_5482100     ZHar    A    T        0      0        2 
  20  chr20_5482100   Sample    A    T        0      0        2 
  20  chr20_5489722     AAsi    T    G        0      0        2 
  20  chr20_5489722     AKia    T    G        0      0        2 
  20  chr20_5489722     AOna    T    G        0      0        2 
  20  chr20_5489722     ASom    T    G        0      0        2 
  20  chr20_5489722     HCab    T    G        0      0        2 
  20  chr20_5489722     HPrz    T    G        1      2        2 
  20  chr20_5489722     ZBoe    T    G        0      0        2 
  20  chr20_5489722     ZGre    T    G        0      0        2 
  20  chr20_5489722     ZHar    T    G        0      0        2 
  20  chr20_5489722   Sample    T    G        0      0        2 
  20  chr20_5505197     AAsi    A    C        0      0        2 
  20  chr20_5505197     AKia    A    C        0      0        2 
  20  chr20_5505197     AOna    A    C        0      0        2 
  20  chr20_5505197     ASom    A    C        0      0        2 
  20  chr20_5505197     HCab    A    C        0      0        2 
  20  chr20_5505197     HPrz    A    C        0      0        2 
  20  chr20_5505197     ZBoe    A    C        0      0        2 
  20  chr20_5505197     ZGre    A    C        0      0        2 
  20  chr20_5505197     ZHar    A    C        1      2        2 
  20  chr20_5505197   Sample    A    C        0      0        2 
  20  chr20_5507516     AAsi    A    C        0      0        2 
  20  chr20_5507516     AKia    A    C        0      0        2 
  20  chr20_5507516     AOna    A    C        0      0        2 
  20  chr20_5507516     ASom    A    C        1      2        2 
  20  chr20_5507516     HCab    A    C        0      0        2 
  20  chr20_5507516     HPrz    A    C        0      0        2 
  20  chr20_5507516     ZBoe    A    C        0      0        2 
  20  chr20_5507516     ZGre    A    C        0      0        2 
  20  chr20_5507516     ZHar    A    C        0      0        2 
  20  chr20_5507516   Sample    A    C        0      0        2 
  20  chr20_5510638     AAsi    G    T        0      0        2 
  20  chr20_5510638     AKia    G    T        0      0        2 
  20  chr20_5510638     AOna    G    T        0      0        2 
  20  chr20_5510638     ASom    G    T        0      0        2 
  20  chr20_5510638     HCab    G    T        1      2        2 
  20  chr20_5510638     HPrz    G    T        1      2        2 
  20  chr20_5510638     ZBoe    G    T        0      0        2 
  20  chr20_5510638     ZGre    G    T        0      0        2 
  20  chr20_5510638     ZHar    G    T        0      0        2 
  20  chr20_5510638   Sample    G    T        0      0        2 
  20  chr20_5511520     AAsi    T    C        0      0        2 
  20  chr20_5511520     AKia    T    C        1      2        2 
  20  chr20_5511520     AOna    T    C        0      0        2 
  20  chr20_5511520     ASom    T    C        0      0        2 
  20  chr20_5511520     HCab    T    C        0      0        2 
  20  chr20_5511520     HPrz    T    C        0      0        2 
  20  chr20_5511520     ZBoe    T    C        0      0        2 
  20  chr20_5511520     ZGre    T    C        0      0        2 
  20  chr20_5511520     ZHar    T    C        0      0        2 
  20  chr20_5511520   Sample    T    C        0      0        2 
  20  chr20_5513589     AAsi    C    T        0      0        2 
  20  chr20_5513589     AKia    C    T        0      0        2 
  20  chr20_5513589     AOna    C    T        0      0        2 
  20  chr20_5513589     ASom    C    T        0      0        2 
  20  chr20_5513589     HCab    C    T        0      0        2 
  20  chr20_5513589     HPrz    C    T        1      2        2 
  20  chr20_5513589     ZBoe    C    T        0      0        2 
  20  chr20_5513589     ZGre    C    T        0      0        2 
  20  chr20_5513589     ZHar    C    T        0      0        2 
  20  chr20_5513589   Sample    C    T        0      0        2 
  20  chr20_5527123     AAsi    G    A        0      0        2 
  20  chr20_5527123     AKia    G    A        0      0        2 
  20  chr20_5527123     AOna    G    A        0      0        2 
  20  chr20_5527123     ASom    G    A      0.5      1        2 
  20  chr20_5527123     HCab    G    A        0      0        2 
  20  chr20_5527123     HPrz    G    A        0      0        2 
  20  chr20_5527123     ZBoe    G    A        0      0        2 
  20  chr20_5527123     ZGre    G    A        0      0        2 
  20  chr20_5527123     ZHar    G    A        0      0        2 
  20  chr20_5527123   Sample    G    A        0      0        2 
  20  chr20_5533446     AAsi    G    T        0      0        2 
  20  chr20_5533446     AKia    G    T        0      0        2 
  20  chr20_5533446     AOna    G    T        0      0        2 
  20  chr20_5533446     ASom    G    T        0      0        2 
  20  chr20_5533446     HCab    G    T        1      2        2 
  20  chr20_5533446     HPrz    G    T        1      2        2 
  20  chr20_5533446     ZBoe    G    T        0      0        2 
  20  chr20_5533446     ZGre    G    T        0      0        2 
  20  chr20_5533446     ZHar    G    T        0      0        2 
  20  chr20_5533446   Sample    G    T        0      0        2 
  20  chr20_5535088     AAsi    T    C      0.5      1        2 
  20  chr20_5535088     AKia    T    C        0      0        2 
  20  chr20_5535088     AOna    T    C        0      0        2 
  20  chr20_5535088     ASom    T    C        0      0        2 
  20  chr20_5535088     HCab    T    C        0      0        2 
  20  chr20_5535088     HPrz    T    C        0      0        2 
  20  chr20_5535088     ZBoe    T    C        0      0        2 
  20  chr20_5535088     ZGre    T    C        0      0        2 
  20  chr20_5535088     ZHar    T    C        0      0        2 
  20  chr20_5535088   Sample    T    C        0      0        2 
  20  chr20_5546213     AAsi    C    G        0      0        2 
  20  chr20_5546213     AKia    C    G        0      0        2 
  20  chr20_5546213     AOna    C    G        0      0        2 
  20  chr20_5546213     ASom    C    G        0      0        2 
  20  chr20_5546213     HCab    C    G        0      0        2 
  20  chr20_5546213     HPrz    C    G        0      0        2 
  20  chr20_5546213     ZBoe    C    G        1      2        2 
  20  chr20_5546213     ZGre    C    G        0      0        2 
  20  chr20_5546213     ZHar    C    G        0      0        2 
  20  chr20_5546213   Sample    C    G        0      0        2 
  20  chr20_5546639     AAsi    C    A        0      0        2 
  20  chr20_5546639     AKia    C    A        0      0        2 
  20  chr20_5546639     AOna    C    A        0      0        2 
  20  chr20_5546639     ASom    C    A        0      0        2 
  20  chr20_5546639     HCab    C    A        0      0        2 
  20  chr20_5546639     HPrz    C    A      0.5      1        2 
  20  chr20_5546639     ZBoe    C    A        0      0        2 
  20  chr20_5546639     ZGre    C    A        0      0        2 
  20  chr20_5546639     ZHar    C    A        0      0        2 
  20  chr20_5546639   Sample    C    A        0      0        2 
  20  chr20_5559144     AAsi    C    A        0      0        2 
  20  chr20_5559144     AKia    C    A        0      0        2 
  20  chr20_5559144     AOna    C    A        0      0        2 
  20  chr20_5559144     ASom    C    A        0      0        2 
  20  chr20_5559144     HCab    C    A        1      2        2 
  20  chr20_5559144     HPrz    C    A        1      2        2 
  20  chr20_5559144     ZBoe    C    A        0      0        2 
  20  chr20_5559144     ZGre    C    A        0      0        2 
  20  chr20_5559144     ZHar    C    A        0      0        2 
  20  chr20_5559144   Sample    C    A        0      0        2 
  20  chr20_5567793     AAsi    T    C        0      0        2 
  20  chr20_5567793     AKia    T    C      0.5      1        2 
  20  chr20_5567793     AOna    T    C        0      0        2 
  20  chr20_5567793     ASom    T    C        0      0        2 
  20  chr20_5567793     HCab    T    C        0      0        2 
  20  chr20_5567793     HPrz    T    C        0      0        2 
  20  chr20_5567793     ZBoe    T    C        0      0        2 
  20  chr20_5567793     ZGre    T    C        0      0        2 
  20  chr20_5567793     ZHar    T    C        0      0        2 
  20  chr20_5567793   Sample    T    C        0      0        2 
  20  chr20_5570203     AAsi    C    T      0.5      1        2 
  20  chr20_5570203     AKia    C    T        0      0        2 
  20  chr20_5570203     AOna    C    T        0      0        2 
  20  chr20_5570203     ASom    C    T        1      2        2 
  20  chr20_5570203     HCab    C    T        0      0        2 
  20  chr20_5570203     HPrz    C    T        0      0        2 
  20  chr20_5570203     ZBoe    C    T        0      0        2 
  20  chr20_5570203     ZGre    C    T        0      0        2 
  20  chr20_5570203     ZHar    C    T        0      0        2 
  20  chr20_5570203   Sample    C    T        0      0        2 
  20  chr20_5572368     AAsi    C    T        0      0        2 
  20  chr20_5572368     AKia    C    T        0      0        2 
  20  chr20_5572368     AOna    C    T        0      0        2 
  20  chr20_5572368     ASom    C    T        0      0        2 
  20  chr20_5572368     HCab    C    T        1      2        2 
  20  chr20_5572368     HPrz    C    T        1      2        2 
  20  chr20_5572368     ZBoe    C    T        0      0        2 
  20  chr20_5572368     ZGre    C    T        0      0        2 
  20  chr20_5572368     ZHar    C    T        0      0        2 
  20  chr20_5572368   Sample    C    T        0      0        2 
  20  chr20_5574266     AAsi    C    G        0      0        2 
  20  chr20_5574266     AKia    C    G        0      0        2 
  20  chr20_5574266     AOna    C    G        0      0        2 
  20  chr20_5574266     ASom    C    G        0      0        2 
  20  chr20_5574266     HCab    C    G        0      0        2 
  20  chr20_5574266     HPrz    C    G        0      0        2 
  20  chr20_5574266     ZBoe    C    G      0.5      1        2 
  20  chr20_5574266     ZGre    C    G        0      0        2 
  20  chr20_5574266     ZHar    C    G        0      0        2 
  20  chr20_5574266   Sample    C    G        0      0        2 
  20  chr20_5578409     AAsi    A    G        1      2        2 
  20  chr20_5578409     AKia    A    G        0      0        2 
  20  chr20_5578409     AOna    A    G        0      0        2 
  20  chr20_5578409     ASom    A    G        1      2        2 
  20  chr20_5578409     HCab    A    G        0      0        2 
  20  chr20_5578409     HPrz    A    G        0      0        2 
  20  chr20_5578409     ZBoe    A    G        0      0        2 
  20  chr20_5578409     ZGre    A    G        0      0        2 
  20  chr20_5578409     ZHar    A    G        0      0        2 
  20  chr20_5578409   Sample    A    G        1      2        2 
  20  chr20_5581774     AAsi    G    C        0      0        2 
  20  chr20_5581774     AKia    G    C        0      0        2 
  20  chr20_5581774     AOna    G    C        1      2        2 
  20  chr20_5581774     ASom    G    C        0      0        2 
  20  chr20_5581774     HCab    G    C        0      0        2 
  20  chr20_5581774     HPrz    G    C        0      0        2 
  20  chr20_5581774     ZBoe    G    C        0      0        2 
  20  chr20_5581774     ZGre    G    C        0      0        2 
  20  chr20_5581774     ZHar    G    C        0      0        2 
  20  chr20_5581774   Sample    G    C        0      0        2 
  20  chr20_5582338     AAsi    A    C        0      0        2 
  20  chr20_5582338     AKia    A    C        0      0        2 
  20  chr20_5582338     AOna    A    C        0      0        2 
  20  chr20_5582338     ASom    A    C        0      0        2 
  20  chr20_5582338     HCab    A    C        1      2        2 
  20  chr20_5582338     HPrz    A    C        1      2        2 
  20  chr20_5582338     ZBoe    A    C        0      0        2 
  20  chr20_5582338     ZGre    A    C        0      0        2 
  20  chr20_5582338     ZHar    A    C        0      0        2 
  20  chr20_5582338   Sample    A    C        0      0        2 
  20  chr20_5596334     AAsi    C    T        0      0        2 
  20  chr20_5596334     AKia    C    T        0      0        2 
  20  chr20_5596334     AOna    C    T        0      0        2 
  20  chr20_5596334     ASom    C    T        0      0        2 
  20  chr20_5596334     HCab    C    T        0      0        2 
  20  chr20_5596334     HPrz    C    T      0.5      1        2 
  20  chr20_5596334     ZBoe    C    T        0      0        2 
  20  chr20_5596334     ZGre    C    T        0      0        2 
  20  chr20_5596334     ZHar    C    T        0      0        2 
  20  chr20_5596334   Sample    C    T        0      0        2 
  20  chr20_5596602     AAsi    C    T        0      0        2 
  20  chr20_5596602     AKia    C    T        0      0        2 
  20  chr20_5596602     AOna    C    T        0      0        2 
  20  chr20_5596602     ASom    C    T        0      0        2 
  20  chr20_5596602     HCab    C    T        1      2        2 
  20  chr20_5596602     HPrz    C    T        1      2        2 
  20  chr20_5596602     ZBoe    C    T        0      0        2 
  20  chr20_5596602     ZGre    C    T        0      0        2 
  20  chr20_5596602     ZHar    C    T        0      0        2 
  20  chr20_5596602   Sample    C    T        0      0        2 
  20  chr20_5601415     AAsi    G    A        0      0        2 
  20  chr20_5601415     AKia    G    A        0      0        2 
  20  chr20_5601415     AOna    G    A        0      0        2 
  20  chr20_5601415     ASom    G    A        0      0        2 
  20  chr20_5601415     HCab    G    A        1      2        2 
  20  chr20_5601415     HPrz    G    A        1      2        2 
  20  chr20_5601415     ZBoe    G    A        0      0        2 
  20  chr20_5601415     ZGre    G    A        0      0        2 
  20  chr20_5601415     ZHar    G    A        0      0        2 
  20  chr20_5601415   Sample    G    A        0      0        2 
  20  chr20_5601475     AAsi    G    T        0      0        2 
  20  chr20_5601475     AKia    G    T        0      0        2 
  20  chr20_5601475     AOna    G    T        0      0        2 
  20  chr20_5601475     ASom    G    T        0      0        2 
  20  chr20_5601475     HCab    G    T        1      2        2 
  20  chr20_5601475     HPrz    G    T        0      0        2 
  20  chr20_5601475     ZBoe    G    T        0      0        2 
  20  chr20_5601475     ZGre    G    T        0      0        2 
  20  chr20_5601475     ZHar    G    T        0      0        2 
  20  chr20_5601475   Sample    G    T        0      0        2 
  20  chr20_5603195     AAsi    T    A        0      0        2 
  20  chr20_5603195     AKia    T    A        0      0        2 
  20  chr20_5603195     AOna    T    A        0      0        2 
  20  chr20_5603195     ASom    T    A        0      0        2 
  20  chr20_5603195     HCab    T    A        0      0        2 
  20  chr20_5603195     HPrz    T    A        0      0        2 
  20  chr20_5603195     ZBoe    T    A        1      2        2 
  20  chr20_5603195     ZGre    T    A        0      0        2 
  20  chr20_5603195     ZHar    T    A        0      0        2 
  20  chr20_5603195   Sample    T    A        0      0        2 
  20  chr20_5605635     AAsi    G    C        0      0        2 
  20  chr20_5605635     AKia    G    C      0.5      1        2 
  20  chr20_5605635     AOna    G    C        0      0        2 
  20  chr20_5605635     ASom    G    C        0      0        2 
  20  chr20_5605635     HCab    G    C        0      0        2 
  20  chr20_5605635     HPrz    G    C        0      0        2 
  20  chr20_5605635     ZBoe    G    C        0      0        2 
  20  chr20_5605635     ZGre    G    C        0      0        2 
  20  chr20_5605635     ZHar    G    C        0      0        2 
  20  chr20_5605635   Sample    G    C        0      0        2 
  20  chr20_5606023     AAsi    T    C        0      0        2 
  20  chr20_5606023     AKia    T    C        0      0        2 
  20  chr20_5606023     AOna    T    C        0      0        2 
  20  chr20_5606023     ASom    T    C        0      0        2 
  20  chr20_5606023     HCab    T    C        1      2        2 
  20  chr20_5606023     HPrz    T    C        1      2        2 
  20  chr20_5606023     ZBoe    T    C        0      0        2 
  20  chr20_5606023     ZGre    T    C        0      0        2 
  20  chr20_5606023     ZHar    T    C        0      0        2 
  20  chr20_5606023   Sample    T    C        0      0        2 
  20  chr20_5606588     AAsi    C    T        0      0        2 
  20  chr20_5606588     AKia    C    T      0.5      1        2 
  20  chr20_5606588     AOna    C    T        1      2        2 
  20  chr20_5606588     ASom    C    T        0      0        2 
  20  chr20_5606588     HCab    C    T        0      0        2 
  20  chr20_5606588     HPrz    C    T        0      0        2 
  20  chr20_5606588     ZBoe    C    T        0      0        2 
  20  chr20_5606588     ZGre    C    T        0      0        2 
  20  chr20_5606588     ZHar    C    T        0      0        2 
  20  chr20_5606588   Sample    C    T        0      0        2 
  20  chr20_5607334     AAsi    T    C        0      0        2 
  20  chr20_5607334     AKia    T    C        0      0        2 
  20  chr20_5607334     AOna    T    C        0      0        2 
  20  chr20_5607334     ASom    T    C        0      0        2 
  20  chr20_5607334     HCab    T    C        1      2        2 
  20  chr20_5607334     HPrz    T    C        1      2        2 
  20  chr20_5607334     ZBoe    T    C        0      0        2 
  20  chr20_5607334     ZGre    T    C        0      0        2 
  20  chr20_5607334     ZHar    T    C        0      0        2 
  20  chr20_5607334   Sample    T    C        0      0        2 
  20  chr20_5613705     AAsi    G    A        0      0        2 
  20  chr20_5613705     AKia    G    A        0      0        2 
  20  chr20_5613705     AOna    G    A        0      0        2 
  20  chr20_5613705     ASom    G    A        0      0        2 
  20  chr20_5613705     HCab    G    A        0      0        2 
  20  chr20_5613705     HPrz    G    A        0      0        2 
  20  chr20_5613705     ZBoe    G    A      0.5      1        2 
  20  chr20_5613705     ZGre    G    A        0      0        2 
  20  chr20_5613705     ZHar    G    A        0      0        2 
  20  chr20_5613705   Sample    G    A        0      0        2 
  20  chr20_5619986     AAsi    G    T        0      0        2 
  20  chr20_5619986     AKia    G    T        0      0        2 
  20  chr20_5619986     AOna    G    T        0      0        2 
  20  chr20_5619986     ASom    G    T        0      0        2 
  20  chr20_5619986     HCab    G    T        1      2        2 
  20  chr20_5619986     HPrz    G    T        1      2        2 
  20  chr20_5619986     ZBoe    G    T        0      0        2 
  20  chr20_5619986     ZGre    G    T        0      0        2 
  20  chr20_5619986     ZHar    G    T        0      0        2 
  20  chr20_5619986   Sample    G    T        0      0        2 
  20  chr20_5635760     AAsi    G    T        0      0        2 
  20  chr20_5635760     AKia    G    T        0      0        2 
  20  chr20_5635760     AOna    G    T        0      0        2 
  20  chr20_5635760     ASom    G    T        0      0        2 
  20  chr20_5635760     HCab    G    T        0      0        2 
  20  chr20_5635760     HPrz    G    T        0      0        2 
  20  chr20_5635760     ZBoe    G    T      0.5      1        2 
  20  chr20_5635760     ZGre    G    T        0      0        2 
  20  chr20_5635760     ZHar    G    T        0      0        2 
  20  chr20_5635760   Sample    G    T        0      0        2 
  20  chr20_5637239     AAsi    C    G        0      0        2 
  20  chr20_5637239     AKia    C    G        1      2        2 
  20  chr20_5637239     AOna    C    G        1      2        2 
  20  chr20_5637239     ASom    C    G        0      0        2 
  20  chr20_5637239     HCab    C    G        0      0        2 
  20  chr20_5637239     HPrz    C    G        0      0        2 
  20  chr20_5637239     ZBoe    C    G        0      0        2 
  20  chr20_5637239     ZGre    C    G        0      0        2 
  20  chr20_5637239     ZHar    C    G        0      0        2 
  20  chr20_5637239   Sample    C    G        0      0        2 
  20  chr20_5645310     AAsi    C    A      0.5      1        2 
  20  chr20_5645310     AKia    C    A        0      0        2 
  20  chr20_5645310     AOna    C    A        0      0        2 
  20  chr20_5645310     ASom    C    A        0      0        2 
  20  chr20_5645310     HCab    C    A        0      0        2 
  20  chr20_5645310     HPrz    C    A        0      0        2 
  20  chr20_5645310     ZBoe    C    A        0      0        2 
  20  chr20_5645310     ZGre    C    A        0      0        2 
  20  chr20_5645310     ZHar    C    A        0      0        2 
  20  chr20_5645310   Sample    C    A        0      0        2 
  20  chr20_5646203     AAsi    C    G        1      2        2 
  20  chr20_5646203     AKia    C    G        0      0        2 
  20  chr20_5646203     AOna    C    G        0      0        2 
  20  chr20_5646203     ASom    C    G        1      2        2 
  20  chr20_5646203     HCab    C    G        0      0        2 
  20  chr20_5646203     HPrz    C    G        0      0        2 
  20  chr20_5646203     ZBoe    C    G        0      0        2 
  20  chr20_5646203     ZGre    C    G        0      0        2 
  20  chr20_5646203     ZHar    C    G        0      0        2 
  20  chr20_5646203   Sample    C    G        1      2        2 
  20  chr20_5649661     AAsi    G    C        0      0        2 
  20  chr20_5649661     AKia    G    C        0      0        2 
  20  chr20_5649661     AOna    G    C        0      0        2 
  20  chr20_5649661     ASom    G    C        0      0        2 
  20  chr20_5649661     HCab    G    C        0      0        2 
  20  chr20_5649661     HPrz    G    C        1      2        2 
  20  chr20_5649661     ZBoe    G    C        0      0        2 
  20  chr20_5649661     ZGre    G    C        0      0        2 
  20  chr20_5649661     ZHar    G    C        0      0        2 
```
