## Supplementary File 6. Zonkey (Schubert et al. 2017) report for donkey specimen Ancient6. for "No genetic evidence yet for hinnies at Mazongshan (400-160 BCE), northwestern China": incl_ts.frq.strat (part 226 of 295)

```
  20  chr20_5649661   Sample    G    C        0      0        2 
  20  chr20_5649870     AAsi    C    A        0      0        2 
  20  chr20_5649870     AKia    C    A        0      0        2 
  20  chr20_5649870     AOna    C    A        0      0        2 
  20  chr20_5649870     ASom    C    A        0      0        2 
  20  chr20_5649870     HCab    C    A        0      0        2 
  20  chr20_5649870     HPrz    C    A        0      0        2 
  20  chr20_5649870     ZBoe    C    A      0.5      1        2 
  20  chr20_5649870     ZGre    C    A        0      0        2 
  20  chr20_5649870     ZHar    C    A        0      0        2 
  20  chr20_5649870   Sample    C    A        0      0        2 
  20  chr20_5652581     AAsi    A    G        0      0        2 
  20  chr20_5652581     AKia    A    G        0      0        2 
  20  chr20_5652581     AOna    A    G        0      0        2 
  20  chr20_5652581     ASom    A    G        0      0        2 
  20  chr20_5652581     HCab    A    G        1      2        2 
  20  chr20_5652581     HPrz    A    G        1      2        2 
  20  chr20_5652581     ZBoe    A    G        0      0        2 
  20  chr20_5652581     ZGre    A    G        0      0        2 
  20  chr20_5652581     ZHar    A    G        0      0        2 
  20  chr20_5652581   Sample    A    G        0      0        2 
  20  chr20_5653109     AAsi    G    A        0      0        2 
  20  chr20_5653109     AKia    G    A        0      0        2 
  20  chr20_5653109     AOna    G    A        0      0        2 
  20  chr20_5653109     ASom    G    A        0      0        2 
  20  chr20_5653109     HCab    G    A        1      2        2 
  20  chr20_5653109     HPrz    G    A        1      2        2 
  20  chr20_5653109     ZBoe    G    A        0      0        2 
  20  chr20_5653109     ZGre    G    A        0      0        2 
  20  chr20_5653109     ZHar    G    A        0      0        2 
  20  chr20_5653109   Sample    G    A        0      0        2 
  20  chr20_5656519     AAsi    C    T        0      0        2 
  20  chr20_5656519     AKia    C    T        0      0        2 
  20  chr20_5656519     AOna    C    T        0      0        2 
  20  chr20_5656519     ASom    C    T        0      0        2 
  20  chr20_5656519     HCab    C    T        1      2        2 
  20  chr20_5656519     HPrz    C    T        1      2        2 
  20  chr20_5656519     ZBoe    C    T        0      0        2 
  20  chr20_5656519     ZGre    C    T        0      0        2 
  20  chr20_5656519     ZHar    C    T        0      0        2 
  20  chr20_5656519   Sample    C    T        0      0        2 
  20  chr20_5658143     AAsi    G    T        0      0        2 
  20  chr20_5658143     AKia    G    T        0      0        2 
  20  chr20_5658143     AOna    G    T        1      2        2 
  20  chr20_5658143     ASom    G    T        0      0        2 
  20  chr20_5658143     HCab    G    T        0      0        2 
  20  chr20_5658143     HPrz    G    T        0      0        2 
  20  chr20_5658143     ZBoe    G    T        0      0        2 
  20  chr20_5658143     ZGre    G    T        0      0        2 
  20  chr20_5658143     ZHar    G    T        0      0        2 
  20  chr20_5658143   Sample    G    T        0      0        2 
  20  chr20_5665750     AAsi    G    A        0      0        2 
  20  chr20_5665750     AKia    G    A        0      0        2 
  20  chr20_5665750     AOna    G    A        0      0        2 
  20  chr20_5665750     ASom    G    A        0      0        2 
  20  chr20_5665750     HCab    G    A        1      2        2 
  20  chr20_5665750     HPrz    G    A        0      0        2 
  20  chr20_5665750     ZBoe    G    A        0      0        2 
  20  chr20_5665750     ZGre    G    A        0      0        2 
  20  chr20_5665750     ZHar    G    A        0      0        2 
  20  chr20_5665750   Sample    G    A        0      0        2 
  20  chr20_5666868     AAsi    C    T        0      0        2 
  20  chr20_5666868     AKia    C    T        0      0        2 
  20  chr20_5666868     AOna    C    T        0      0        2 
  20  chr20_5666868     ASom    C    T        0      0        2 
  20  chr20_5666868     HCab    C    T        0      0        2 
  20  chr20_5666868     HPrz    C    T        0      0        2 
  20  chr20_5666868     ZBoe    C    T        0      0        2 
  20  chr20_5666868     ZGre    C    T        0      0        2 
  20  chr20_5666868     ZHar    C    T        1      2        2 
  20  chr20_5666868   Sample    C    T        0      0        2 
  20  chr20_5668571     AAsi    G    A        0      0        2 
  20  chr20_5668571     AKia    G    A        0      0        2 
  20  chr20_5668571     AOna    G    A        0      0        2 
  20  chr20_5668571     ASom    G    A        0      0        2 
  20  chr20_5668571     HCab    G    A        0      0        2 
  20  chr20_5668571     HPrz    G    A        0      0        2 
  20  chr20_5668571     ZBoe    G    A        0      0        2 
  20  chr20_5668571     ZGre    G    A        1      2        2 
  20  chr20_5668571     ZHar    G    A        0      0        2 
  20  chr20_5668571   Sample    G    A        0      0        2 
  20  chr20_5672586     AAsi    T    C      0.5      1        2 
  20  chr20_5672586     AKia    T    C        0      0        2 
  20  chr20_5672586     AOna    T    C        0      0        2 
  20  chr20_5672586     ASom    T    C        0      0        2 
  20  chr20_5672586     HCab    T    C        0      0        2 
  20  chr20_5672586     HPrz    T    C        0      0        2 
  20  chr20_5672586     ZBoe    T    C        0      0        2 
  20  chr20_5672586     ZGre    T    C        0      0        2 
  20  chr20_5672586     ZHar    T    C        0      0        2 
  20  chr20_5672586   Sample    T    C        0      0        2 
  20  chr20_5678650     AAsi    A    G        0      0        2 
  20  chr20_5678650     AKia    A    G        0      0        2 
  20  chr20_5678650     AOna    A    G        1      2        2 
  20  chr20_5678650     ASom    A    G        0      0        2 
  20  chr20_5678650     HCab    A    G        0      0        2 
  20  chr20_5678650     HPrz    A    G        0      0        2 
  20  chr20_5678650     ZBoe    A    G        0      0        2 
  20  chr20_5678650     ZGre    A    G        0      0        2 
  20  chr20_5678650     ZHar    A    G        0      0        2 
  20  chr20_5678650   Sample    A    G        0      0        2 
  20  chr20_5683195     AAsi    T    G        0      0        2 
  20  chr20_5683195     AKia    T    G        0      0        2 
  20  chr20_5683195     AOna    T    G        1      2        2 
  20  chr20_5683195     ASom    T    G        0      0        2 
  20  chr20_5683195     HCab    T    G        0      0        2 
  20  chr20_5683195     HPrz    T    G        0      0        2 
  20  chr20_5683195     ZBoe    T    G        0      0        2 
  20  chr20_5683195     ZGre    T    G        0      0        2 
  20  chr20_5683195     ZHar    T    G        0      0        2 
  20  chr20_5683195   Sample    T    G        0      0        2 
  20  chr20_5683583     AAsi    A    G        0      0        2 
  20  chr20_5683583     AKia    A    G        0      0        2 
  20  chr20_5683583     AOna    A    G        0      0        2 
  20  chr20_5683583     ASom    A    G        0      0        2 
  20  chr20_5683583     HCab    A    G        1      2        2 
  20  chr20_5683583     HPrz    A    G      0.5      1        2 
  20  chr20_5683583     ZBoe    A    G        0      0        2 
  20  chr20_5683583     ZGre    A    G        0      0        2 
  20  chr20_5683583     ZHar    A    G        0      0        2 
  20  chr20_5683583   Sample    A    G        0      0        2 
  20  chr20_5684177     AAsi    A    G        0      0        2 
  20  chr20_5684177     AKia    A    G        1      2        2 
  20  chr20_5684177     AOna    A    G        0      0        2 
  20  chr20_5684177     ASom    A    G        0      0        2 
  20  chr20_5684177     HCab    A    G        0      0        2 
  20  chr20_5684177     HPrz    A    G        0      0        2 
  20  chr20_5684177     ZBoe    A    G        0      0        2 
  20  chr20_5684177     ZGre    A    G        0      0        2 
  20  chr20_5684177     ZHar    A    G        0      0        2 
  20  chr20_5684177   Sample    A    G        0      0        2 
  20  chr20_5685920     AAsi    G    T        0      0        2 
  20  chr20_5685920     AKia    G    T        0      0        2 
  20  chr20_5685920     AOna    G    T        0      0        2 
  20  chr20_5685920     ASom    G    T      0.5      1        2 
  20  chr20_5685920     HCab    G    T        0      0        2 
  20  chr20_5685920     HPrz    G    T        0      0        2 
  20  chr20_5685920     ZBoe    G    T        0      0        2 
  20  chr20_5685920     ZGre    G    T        0      0        2 
  20  chr20_5685920     ZHar    G    T        0      0        2 
  20  chr20_5685920   Sample    G    T        0      0        2 
  20  chr20_5695909     AAsi    T    C        0      0        2 
  20  chr20_5695909     AKia    T    C        0      0        2 
  20  chr20_5695909     AOna    T    C        0      0        2 
  20  chr20_5695909     ASom    T    C        0      0        2 
  20  chr20_5695909     HCab    T    C        1      2        2 
  20  chr20_5695909     HPrz    T    C        1      2        2 
  20  chr20_5695909     ZBoe    T    C        0      0        2 
  20  chr20_5695909     ZGre    T    C        0      0        2 
  20  chr20_5695909     ZHar    T    C        0      0        2 
  20  chr20_5695909   Sample    T    C        0      0        2 
  20  chr20_5697421     AAsi    G    A        0      0        2 
  20  chr20_5697421     AKia    G    A        0      0        2 
  20  chr20_5697421     AOna    G    A        0      0        2 
  20  chr20_5697421     ASom    G    A        0      0        2 
  20  chr20_5697421     HCab    G    A        1      2        2 
  20  chr20_5697421     HPrz    G    A      0.5      1        2 
  20  chr20_5697421     ZBoe    G    A        0      0        2 
  20  chr20_5697421     ZGre    G    A        0      0        2 
  20  chr20_5697421     ZHar    G    A        0      0        2 
  20  chr20_5697421   Sample    G    A        0      0        2 
  20  chr20_5698655     AAsi    A    G        0      0        2 
  20  chr20_5698655     AKia    A    G        0      0        2 
  20  chr20_5698655     AOna    A    G        0      0        2 
  20  chr20_5698655     ASom    A    G        0      0        2 
  20  chr20_5698655     HCab    A    G        0      0        2 
  20  chr20_5698655     HPrz    A    G        0      0        2 
  20  chr20_5698655     ZBoe    A    G      0.5      1        2 
  20  chr20_5698655     ZGre    A    G        0      0        2 
  20  chr20_5698655     ZHar    A    G        0      0        2 
  20  chr20_5698655   Sample    A    G        0      0        2 
  20  chr20_5702205     AAsi    G    C        0      0        2 
  20  chr20_5702205     AKia    G    C        0      0        2 
  20  chr20_5702205     AOna    G    C        0      0        2 
  20  chr20_5702205     ASom    G    C        0      0        2 
  20  chr20_5702205     HCab    G    C        0      0        2 
  20  chr20_5702205     HPrz    G    C        0      0        2 
  20  chr20_5702205     ZBoe    G    C        0      0        2 
  20  chr20_5702205     ZGre    G    C        1      2        2 
  20  chr20_5702205     ZHar    G    C        0      0        2 
  20  chr20_5702205   Sample    G    C        0      0        2 
  20  chr20_5704343     AAsi    A    G        0      0        2 
  20  chr20_5704343     AKia    A    G        0      0        2 
  20  chr20_5704343     AOna    A    G        0      0        2 
  20  chr20_5704343     ASom    A    G        0      0        2 
  20  chr20_5704343     HCab    A    G        1      2        2 
  20  chr20_5704343     HPrz    A    G        1      2        2 
  20  chr20_5704343     ZBoe    A    G        0      0        2 
  20  chr20_5704343     ZGre    A    G        0      0        2 
  20  chr20_5704343     ZHar    A    G        0      0        2 
  20  chr20_5704343   Sample    A    G        0      0        2 
  20  chr20_5705347     AAsi    A    G      0.5      1        2 
  20  chr20_5705347     AKia    A    G        0      0        2 
  20  chr20_5705347     AOna    A    G        0      0        2 
  20  chr20_5705347     ASom    A    G        1      2        2 
  20  chr20_5705347     HCab    A    G        0      0        2 
  20  chr20_5705347     HPrz    A    G        0      0        2 
  20  chr20_5705347     ZBoe    A    G        0      0        2 
  20  chr20_5705347     ZGre    A    G        0      0        2 
  20  chr20_5705347     ZHar    A    G        0      0        2 
  20  chr20_5705347   Sample    A    G        1      2        2 
  20  chr20_5707348     AAsi    C    T      0.5      1        2 
  20  chr20_5707348     AKia    C    T        0      0        2 
  20  chr20_5707348     AOna    C    T        0      0        2 
  20  chr20_5707348     ASom    C    T        0      0        2 
  20  chr20_5707348     HCab    C    T        0      0        2 
  20  chr20_5707348     HPrz    C    T        0      0        2 
  20  chr20_5707348     ZBoe    C    T        0      0        2 
  20  chr20_5707348     ZGre    C    T        0      0        2 
  20  chr20_5707348     ZHar    C    T        0      0        2 
  20  chr20_5707348   Sample    C    T        0      0        2 
  20  chr20_5710841     AAsi    A    C      0.5      1        2 
  20  chr20_5710841     AKia    A    C        0      0        2 
  20  chr20_5710841     AOna    A    C        0      0        2 
  20  chr20_5710841     ASom    A    C        0      0        2 
  20  chr20_5710841     HCab    A    C        0      0        2 
  20  chr20_5710841     HPrz    A    C        0      0        2 
  20  chr20_5710841     ZBoe    A    C        0      0        2 
  20  chr20_5710841     ZGre    A    C        0      0        2 
  20  chr20_5710841     ZHar    A    C        0      0        2 
  20  chr20_5710841   Sample    A    C        0      0        2 
  20  chr20_5713836     AAsi    C    A        0      0        2 
  20  chr20_5713836     AKia    C    A        0      0        2 
  20  chr20_5713836     AOna    C    A        0      0        2 
  20  chr20_5713836     ASom    C    A        0      0        2 
  20  chr20_5713836     HCab    C    A        0      0        2 
  20  chr20_5713836     HPrz    C    A        0      0        2 
  20  chr20_5713836     ZBoe    C    A        0      0        2 
  20  chr20_5713836     ZGre    C    A        0      0        2 
  20  chr20_5713836     ZHar    C    A        1      2        2 
  20  chr20_5713836   Sample    C    A        0      0        2 
  20  chr20_5714392     AAsi    T    C        0      0        2 
  20  chr20_5714392     AKia    T    C        0      0        2 
  20  chr20_5714392     AOna    T    C        1      2        2 
  20  chr20_5714392     ASom    T    C        0      0        2 
  20  chr20_5714392     HCab    T    C        0      0        2 
  20  chr20_5714392     HPrz    T    C        0      0        2 
  20  chr20_5714392     ZBoe    T    C        0      0        2 
  20  chr20_5714392     ZGre    T    C        0      0        2 
  20  chr20_5714392     ZHar    T    C        0      0        2 
  20  chr20_5714392   Sample    T    C        0      0        2 
  20  chr20_5717111     AAsi    G    A        0      0        2 
  20  chr20_5717111     AKia    G    A        0      0        2 
  20  chr20_5717111     AOna    G    A        0      0        2 
  20  chr20_5717111     ASom    G    A        0      0        2 
  20  chr20_5717111     HCab    G    A        0      0        2 
  20  chr20_5717111     HPrz    G    A      0.5      1        2 
  20  chr20_5717111     ZBoe    G    A        0      0        2 
  20  chr20_5717111     ZGre    G    A        0      0        2 
  20  chr20_5717111     ZHar    G    A        0      0        2 
  20  chr20_5717111   Sample    G    A        0      0        2 
  20  chr20_5721506     AAsi    T    C        0      0        2 
  20  chr20_5721506     AKia    T    C        0      0        2 
  20  chr20_5721506     AOna    T    C        0      0        2 
  20  chr20_5721506     ASom    T    C        0      0        2 
  20  chr20_5721506     HCab    T    C        0      0        2 
  20  chr20_5721506     HPrz    T    C        0      0        2 
  20  chr20_5721506     ZBoe    T    C        0      0        2 
  20  chr20_5721506     ZGre    T    C        1      2        2 
  20  chr20_5721506     ZHar    T    C        1      2        2 
  20  chr20_5721506   Sample    T    C        0      0        2 
  20  chr20_5726431     AAsi    C    T        0      0        2 
  20  chr20_5726431     AKia    C    T        1      2        2 
  20  chr20_5726431     AOna    C    T        0      0        2 
  20  chr20_5726431     ASom    C    T        0      0        2 
  20  chr20_5726431     HCab    C    T        0      0        2 
  20  chr20_5726431     HPrz    C    T        0      0        2 
  20  chr20_5726431     ZBoe    C    T        0      0        2 
  20  chr20_5726431     ZGre    C    T        0      0        2 
  20  chr20_5726431     ZHar    C    T        0      0        2 
  20  chr20_5726431   Sample    C    T        0      0        2 
  20  chr20_5732207     AAsi    T    C        0      0        2 
  20  chr20_5732207     AKia    T    C        0      0        2 
  20  chr20_5732207     AOna    T    C        0      0        2 
  20  chr20_5732207     ASom    T    C        0      0        2 
  20  chr20_5732207     HCab    T    C        0      0        2 
  20  chr20_5732207     HPrz    T    C        0      0        2 
  20  chr20_5732207     ZBoe    T    C        0      0        2 
  20  chr20_5732207     ZGre    T    C      0.5      1        2 
  20  chr20_5732207     ZHar    T    C        0      0        2 
  20  chr20_5732207   Sample    T    C        0      0        2 
  20  chr20_5732491     AAsi    T    C        0      0        2 
  20  chr20_5732491     AKia    T    C        0      0        2 
  20  chr20_5732491     AOna    T    C        0      0        2 
  20  chr20_5732491     ASom    T    C        0      0        2 
  20  chr20_5732491     HCab    T    C        0      0        2 
  20  chr20_5732491     HPrz    T    C        0      0        2 
  20  chr20_5732491     ZBoe    T    C        0      0        2 
  20  chr20_5732491     ZGre    T    C        0      0        2 
  20  chr20_5732491     ZHar    T    C        1      2        2 
  20  chr20_5732491   Sample    T    C        0      0        2 
  20  chr20_5733187     AAsi    T    A        0      0        2 
  20  chr20_5733187     AKia    T    A        0      0        2 
  20  chr20_5733187     AOna    T    A        0      0        2 
  20  chr20_5733187     ASom    T    A        0      0        2 
  20  chr20_5733187     HCab    T    A        1      2        2 
  20  chr20_5733187     HPrz    T    A        1      2        2 
  20  chr20_5733187     ZBoe    T    A        0      0        2 
  20  chr20_5733187     ZGre    T    A        0      0        2 
  20  chr20_5733187     ZHar    T    A        0      0        2 
  20  chr20_5733187   Sample    T    A        0      0        2 
  20  chr20_5738571     AAsi    G    A        0      0        2 
  20  chr20_5738571     AKia    G    A        0      0        2 
  20  chr20_5738571     AOna    G    A        0      0        2 
  20  chr20_5738571     ASom    G    A        0      0        2 
  20  chr20_5738571     HCab    G    A        0      0        2 
  20  chr20_5738571     HPrz    G    A        0      0        2 
  20  chr20_5738571     ZBoe    G    A        0      0        2 
  20  chr20_5738571     ZGre    G    A        0      0        2 
  20  chr20_5738571     ZHar    G    A      0.5      1        2 
  20  chr20_5738571   Sample    G    A        0      0        2 
  20  chr20_5740243     AAsi    A    G        0      0        2 
  20  chr20_5740243     AKia    A    G        0      0        2 
  20  chr20_5740243     AOna    A    G        0      0        2 
  20  chr20_5740243     ASom    A    G        0      0        2 
  20  chr20_5740243     HCab    A    G        0      0        2 
  20  chr20_5740243     HPrz    A    G        0      0        2 
  20  chr20_5740243     ZBoe    A    G        0      0        2 
  20  chr20_5740243     ZGre    A    G      0.5      1        2 
  20  chr20_5740243     ZHar    A    G        0      0        2 
  20  chr20_5740243   Sample    A    G        0      0        2 
  20  chr20_5740861     AAsi    A    G        0      0        2 
  20  chr20_5740861     AKia    A    G        0      0        2 
  20  chr20_5740861     AOna    A    G        0      0        2 
  20  chr20_5740861     ASom    A    G        0      0        2 
  20  chr20_5740861     HCab    A    G        0      0        2 
  20  chr20_5740861     HPrz    A    G        0      0        2 
  20  chr20_5740861     ZBoe    A    G      0.5      1        2 
  20  chr20_5740861     ZGre    A    G        0      0        2 
  20  chr20_5740861     ZHar    A    G        0      0        2 
  20  chr20_5740861   Sample    A    G        0      0        2 
  20  chr20_5744302     AAsi    G    A        0      0        2 
  20  chr20_5744302     AKia    G    A        0      0        2 
  20  chr20_5744302     AOna    G    A        0      0        2 
  20  chr20_5744302     ASom    G    A        0      0        2 
  20  chr20_5744302     HCab    G    A        1      2        2 
  20  chr20_5744302     HPrz    G    A        1      2        2 
  20  chr20_5744302     ZBoe    G    A        0      0        2 
  20  chr20_5744302     ZGre    G    A        0      0        2 
  20  chr20_5744302     ZHar    G    A        0      0        2 
  20  chr20_5744302   Sample    G    A        0      0        2 
  20  chr20_5748353     AAsi    G    A        0      0        2 
  20  chr20_5748353     AKia    G    A        1      2        2 
  20  chr20_5748353     AOna    G    A        0      0        2 
  20  chr20_5748353     ASom    G    A        0      0        2 
  20  chr20_5748353     HCab    G    A        0      0        2 
  20  chr20_5748353     HPrz    G    A        0      0        2 
  20  chr20_5748353     ZBoe    G    A        0      0        2 
  20  chr20_5748353     ZGre    G    A        0      0        2 
  20  chr20_5748353     ZHar    G    A        0      0        2 
  20  chr20_5748353   Sample    G    A        0      0        2 
  20  chr20_5749905     AAsi    T    A        0      0        2 
  20  chr20_5749905     AKia    T    A        0      0        2 
  20  chr20_5749905     AOna    T    A        0      0        2 
  20  chr20_5749905     ASom    T    A        0      0        2 
  20  chr20_5749905     HCab    T    A        0      0        2 
  20  chr20_5749905     HPrz    T    A        0      0        2 
  20  chr20_5749905     ZBoe    T    A      0.5      1        2 
  20  chr20_5749905     ZGre    T    A        0      0        2 
  20  chr20_5749905     ZHar    T    A        0      0        2 
  20  chr20_5749905   Sample    T    A        0      0        2 
  20  chr20_5750616     AAsi    A    G        1      2        2 
  20  chr20_5750616     AKia    A    G        0      0        2 
  20  chr20_5750616     AOna    A    G        0      0        2 
  20  chr20_5750616     ASom    A    G        1      2        2 
  20  chr20_5750616     HCab    A    G        0      0        2 
  20  chr20_5750616     HPrz    A    G        0      0        2 
  20  chr20_5750616     ZBoe    A    G        0      0        2 
  20  chr20_5750616     ZGre    A    G        0      0        2 
  20  chr20_5750616     ZHar    A    G        0      0        2 
  20  chr20_5750616   Sample    A    G        1      2        2 
  20  chr20_5766067     AAsi    G    T        0      0        2 
  20  chr20_5766067     AKia    G    T        0      0        2 
  20  chr20_5766067     AOna    G    T        0      0        2 
  20  chr20_5766067     ASom    G    T        0      0        2 
  20  chr20_5766067     HCab    G    T        0      0        2 
  20  chr20_5766067     HPrz    G    T        0      0        2 
  20  chr20_5766067     ZBoe    G    T        1      2        2 
  20  chr20_5766067     ZGre    G    T        0      0        2 
  20  chr20_5766067     ZHar    G    T        0      0        2 
  20  chr20_5766067   Sample    G    T        0      0        2 
  20  chr20_5773077     AAsi    C    T        0      0        2 
  20  chr20_5773077     AKia    C    T        0      0        2 
  20  chr20_5773077     AOna    C    T        0      0        2 
  20  chr20_5773077     ASom    C    T        0      0        2 
  20  chr20_5773077     HCab    C    T        1      2        2 
  20  chr20_5773077     HPrz    C    T        1      2        2 
  20  chr20_5773077     ZBoe    C    T        0      0        2 
  20  chr20_5773077     ZGre    C    T        0      0        2 
  20  chr20_5773077     ZHar    C    T        0      0        2 
  20  chr20_5773077   Sample    C    T        0      0        2 
  20  chr20_5782568     AAsi    G    T        0      0        2 
  20  chr20_5782568     AKia    G    T      0.5      1        2 
  20  chr20_5782568     AOna    G    T        0      0        2 
  20  chr20_5782568     ASom    G    T        0      0        2 
  20  chr20_5782568     HCab    G    T        0      0        2 
  20  chr20_5782568     HPrz    G    T        0      0        2 
  20  chr20_5782568     ZBoe    G    T        0      0        2 
  20  chr20_5782568     ZGre    G    T        0      0        2 
  20  chr20_5782568     ZHar    G    T        0      0        2 
  20  chr20_5782568   Sample    G    T        0      0        2 
  20  chr20_5785790     AAsi    C    T        1      2        2 
  20  chr20_5785790     AKia    C    T        0      0        2 
  20  chr20_5785790     AOna    C    T        0      0        2 
  20  chr20_5785790     ASom    C    T        1      2        2 
  20  chr20_5785790     HCab    C    T        0      0        2 
  20  chr20_5785790     HPrz    C    T        0      0        2 
  20  chr20_5785790     ZBoe    C    T        0      0        2 
  20  chr20_5785790     ZGre    C    T        0      0        2 
  20  chr20_5785790     ZHar    C    T        0      0        2 
  20  chr20_5785790   Sample    C    T        1      2        2 
  20  chr20_5789833     AAsi    A    G        0      0        2 
  20  chr20_5789833     AKia    A    G        0      0        2 
  20  chr20_5789833     AOna    A    G        0      0        2 
  20  chr20_5789833     ASom    A    G        0      0        2 
  20  chr20_5789833     HCab    A    G        0      0        2 
  20  chr20_5789833     HPrz    A    G        0      0        2 
  20  chr20_5789833     ZBoe    A    G        1      2        2 
  20  chr20_5789833     ZGre    A    G        1      2        2 
  20  chr20_5789833     ZHar    A    G        0      0        2 
  20  chr20_5789833   Sample    A    G        0      0        2 
  20  chr20_5792565     AAsi    A    G        0      0        2 
  20  chr20_5792565     AKia    A    G        1      2        2 
  20  chr20_5792565     AOna    A    G        1      2        2 
  20  chr20_5792565     ASom    A    G        0      0        2 
  20  chr20_5792565     HCab    A    G        0      0        2 
  20  chr20_5792565     HPrz    A    G        0      0        2 
  20  chr20_5792565     ZBoe    A    G        0      0        2 
  20  chr20_5792565     ZGre    A    G        0      0        2 
  20  chr20_5792565     ZHar    A    G        0      0        2 
  20  chr20_5792565   Sample    A    G        0      0        2 
  20  chr20_5795621     AAsi    T    C        0      0        2 
  20  chr20_5795621     AKia    T    C        0      0        2 
  20  chr20_5795621     AOna    T    C        0      0        2 
  20  chr20_5795621     ASom    T    C        0      0        2 
  20  chr20_5795621     HCab    T    C        0      0        2 
  20  chr20_5795621     HPrz    T    C      0.5      1        2 
  20  chr20_5795621     ZBoe    T    C        0      0        2 
  20  chr20_5795621     ZGre    T    C        0      0        2 
  20  chr20_5795621     ZHar    T    C        0      0        2 
  20  chr20_5795621   Sample    T    C        0      0        2 
  20  chr20_5797596     AAsi    C    T        1      2        2 
  20  chr20_5797596     AKia    C    T        0      0        2 
  20  chr20_5797596     AOna    C    T        0      0        2 
  20  chr20_5797596     ASom    C    T        1      2        2 
  20  chr20_5797596     HCab    C    T        0      0        2 
  20  chr20_5797596     HPrz    C    T        0      0        2 
  20  chr20_5797596     ZBoe    C    T        0      0        2 
  20  chr20_5797596     ZGre    C    T        0      0        2 
  20  chr20_5797596     ZHar    C    T        0      0        2 
  20  chr20_5797596   Sample    C    T        1      2        2 
  20  chr20_5813848     AAsi    G    A        0      0        2 
  20  chr20_5813848     AKia    G    A        1      2        2 
  20  chr20_5813848     AOna    G    A        0      0        2 
  20  chr20_5813848     ASom    G    A        0      0        2 
  20  chr20_5813848     HCab    G    A        0      0        2 
  20  chr20_5813848     HPrz    G    A        0      0        2 
  20  chr20_5813848     ZBoe    G    A        0      0        2 
  20  chr20_5813848     ZGre    G    A        0      0        2 
  20  chr20_5813848     ZHar    G    A        0      0        2 
  20  chr20_5813848   Sample    G    A        0      0        2 
  20  chr20_5814555     AAsi    C    T        0      0        2 
  20  chr20_5814555     AKia    C    T        1      2        2 
  20  chr20_5814555     AOna    C    T        1      2        2 
  20  chr20_5814555     ASom    C    T        0      0        2 
  20  chr20_5814555     HCab    C    T        0      0        2 
  20  chr20_5814555     HPrz    C    T        0      0        2 
  20  chr20_5814555     ZBoe    C    T        0      0        2 
  20  chr20_5814555     ZGre    C    T        0      0        2 
  20  chr20_5814555     ZHar    C    T        0      0        2 
  20  chr20_5814555   Sample    C    T        0      0        2 
  20  chr20_5822236     AAsi    A    G        0      0        2 
  20  chr20_5822236     AKia    A    G        0      0        2 
  20  chr20_5822236     AOna    A    G        0      0        2 
  20  chr20_5822236     ASom    A    G        0      0        2 
  20  chr20_5822236     HCab    A    G        0      0        2 
  20  chr20_5822236     HPrz    A    G        0      0        2 
  20  chr20_5822236     ZBoe    A    G        0      0        2 
  20  chr20_5822236     ZGre    A    G        0      0        2 
  20  chr20_5822236     ZHar    A    G        1      2        2 
  20  chr20_5822236   Sample    A    G        0      0        2 
  20  chr20_5834910     AAsi    G    C      0.5      1        2 
  20  chr20_5834910     AKia    G    C        0      0        2 
  20  chr20_5834910     AOna    G    C        0      0        2 
  20  chr20_5834910     ASom    G    C        1      2        2 
  20  chr20_5834910     HCab    G    C        0      0        2 
  20  chr20_5834910     HPrz    G    C        0      0        2 
  20  chr20_5834910     ZBoe    G    C        0      0        2 
  20  chr20_5834910     ZGre    G    C        0      0        2 
  20  chr20_5834910     ZHar    G    C        0      0        2 
  20  chr20_5834910   Sample    G    C        1      2        2 
  20  chr20_5835524     AAsi    G    A        0      0        2 
  20  chr20_5835524     AKia    G    A        0      0        2 
  20  chr20_5835524     AOna    G    A        0      0        2 
  20  chr20_5835524     ASom    G    A        0      0        2 
  20  chr20_5835524     HCab    G    A        0      0        2 
  20  chr20_5835524     HPrz    G    A        0      0        2 
  20  chr20_5835524     ZBoe    G    A        0      0        2 
  20  chr20_5835524     ZGre    G    A        0      0        2 
  20  chr20_5835524     ZHar    G    A        1      2        2 
  20  chr20_5835524   Sample    G    A        0      0        2 
  20  chr20_5839237     AAsi    G    T      0.5      1        2 
  20  chr20_5839237     AKia    G    T        0      0        2 
  20  chr20_5839237     AOna    G    T        0      0        2 
  20  chr20_5839237     ASom    G    T        0      0        2 
  20  chr20_5839237     HCab    G    T        0      0        2 
  20  chr20_5839237     HPrz    G    T        0      0        2 
  20  chr20_5839237     ZBoe    G    T        0      0        2 
  20  chr20_5839237     ZGre    G    T        0      0        2 
  20  chr20_5839237     ZHar    G    T        0      0        2 
  20  chr20_5839237   Sample    G    T        0      0        2 
  20  chr20_5844636     AAsi    G    A        0      0        2 
  20  chr20_5844636     AKia    G    A        0      0        2 
  20  chr20_5844636     AOna    G    A        0      0        2 
  20  chr20_5844636     ASom    G    A        0      0        2 
  20  chr20_5844636     HCab    G    A        1      2        2 
  20  chr20_5844636     HPrz    G    A        1      2        2 
  20  chr20_5844636     ZBoe    G    A        0      0        2 
  20  chr20_5844636     ZGre    G    A        0      0        2 
  20  chr20_5844636     ZHar    G    A        0      0        2 
  20  chr20_5844636   Sample    G    A        0      0        2 
  20  chr20_5845291     AAsi    C    T        0      0        2 
  20  chr20_5845291     AKia    C    T        0      0        2 
  20  chr20_5845291     AOna    C    T        0      0        2 
  20  chr20_5845291     ASom    C    T        1      2        2 
  20  chr20_5845291     HCab    C    T        0      0        2 
  20  chr20_5845291     HPrz    C    T        0      0        2 
  20  chr20_5845291     ZBoe    C    T        0      0        2 
  20  chr20_5845291     ZGre    C    T        0      0        2 
  20  chr20_5845291     ZHar    C    T        0      0        2 
  20  chr20_5845291   Sample    C    T        0      0        2 
  20  chr20_5850499     AAsi    A    G        0      0        2 
  20  chr20_5850499     AKia    A    G        0      0        2 
  20  chr20_5850499     AOna    A    G        1      2        2 
  20  chr20_5850499     ASom    A    G        0      0        2 
  20  chr20_5850499     HCab    A    G        0      0        2 
  20  chr20_5850499     HPrz    A    G        0      0        2 
  20  chr20_5850499     ZBoe    A    G        0      0        2 
  20  chr20_5850499     ZGre    A    G        0      0        2 
  20  chr20_5850499     ZHar    A    G        0      0        2 
  20  chr20_5850499   Sample    A    G        0      0        2 
  20  chr20_5869132     AAsi    C    A        0      0        2 
  20  chr20_5869132     AKia    C    A        0      0        2 
  20  chr20_5869132     AOna    C    A        0      0        2 
  20  chr20_5869132     ASom    C    A        0      0        2 
  20  chr20_5869132     HCab    C    A        1      2        2 
  20  chr20_5869132     HPrz    C    A        1      2        2 
  20  chr20_5869132     ZBoe    C    A        0      0        2 
  20  chr20_5869132     ZGre    C    A        0      0        2 
  20  chr20_5869132     ZHar    C    A        0      0        2 
  20  chr20_5869132   Sample    C    A        0      0        2 
  20  chr20_5869737     AAsi    T    C        0      0        2 
  20  chr20_5869737     AKia    T    C        0      0        2 
  20  chr20_5869737     AOna    T    C        0      0        2 
  20  chr20_5869737     ASom    T    C        0      0        2 
  20  chr20_5869737     HCab    T    C        0      0        2 
  20  chr20_5869737     HPrz    T    C        0      0        2 
  20  chr20_5869737     ZBoe    T    C        0      0        2 
  20  chr20_5869737     ZGre    T    C        1      2        2 
  20  chr20_5869737     ZHar    T    C        0      0        2 
  20  chr20_5869737   Sample    T    C        0      0        2 
  20  chr20_5871024     AAsi    T    C        0      0        2 
  20  chr20_5871024     AKia    T    C        1      2        2 
  20  chr20_5871024     AOna    T    C        0      0        2 
  20  chr20_5871024     ASom    T    C        0      0        2 
  20  chr20_5871024     HCab    T    C        0      0        2 
  20  chr20_5871024     HPrz    T    C        0      0        2 
  20  chr20_5871024     ZBoe    T    C        0      0        2 
  20  chr20_5871024     ZGre    T    C        0      0        2 
  20  chr20_5871024     ZHar    T    C        0      0        2 
  20  chr20_5871024   Sample    T    C        0      0        2 
  20  chr20_5872208     AAsi    T    C        0      0        2 
  20  chr20_5872208     AKia    T    C        0      0        2 
  20  chr20_5872208     AOna    T    C        0      0        2 
  20  chr20_5872208     ASom    T    C        0      0        2 
  20  chr20_5872208     HCab    T    C        1      2        2 
  20  chr20_5872208     HPrz    T    C        1      2        2 
  20  chr20_5872208     ZBoe    T    C        0      0        2 
  20  chr20_5872208     ZGre    T    C        0      0        2 
  20  chr20_5872208     ZHar    T    C        0      0        2 
  20  chr20_5872208   Sample    T    C        0      0        2 
  20  chr20_5879981     AAsi    C    A        0      0        2 
  20  chr20_5879981     AKia    C    A        0      0        2 
  20  chr20_5879981     AOna    C    A        0      0        2 
  20  chr20_5879981     ASom    C    A        0      0        2 
  20  chr20_5879981     HCab    C    A        0      0        2 
  20  chr20_5879981     HPrz    C    A        0      0        2 
  20  chr20_5879981     ZBoe    C    A        1      2        2 
  20  chr20_5879981     ZGre    C    A        0      0        2 
  20  chr20_5879981     ZHar    C    A        0      0        2 
  20  chr20_5879981   Sample    C    A        0      0        2 
  20  chr20_5891339     AAsi    A    G        0      0        2 
  20  chr20_5891339     AKia    A    G        0      0        2 
  20  chr20_5891339     AOna    A    G        0      0        2 
  20  chr20_5891339     ASom    A    G        0      0        2 
  20  chr20_5891339     HCab    A    G        1      2        2 
  20  chr20_5891339     HPrz    A    G        1      2        2 
  20  chr20_5891339     ZBoe    A    G        0      0        2 
  20  chr20_5891339     ZGre    A    G        0      0        2 
  20  chr20_5891339     ZHar    A    G        0      0        2 
  20  chr20_5891339   Sample    A    G        0      0        2 
  20  chr20_5899254     AAsi    T    C        0      0        2 
  20  chr20_5899254     AKia    T    C        0      0        2 
  20  chr20_5899254     AOna    T    C        0      0        2 
  20  chr20_5899254     ASom    T    C        0      0        2 
  20  chr20_5899254     HCab    T    C        1      2        2 
  20  chr20_5899254     HPrz    T    C        1      2        2 
  20  chr20_5899254     ZBoe    T    C        0      0        2 
  20  chr20_5899254     ZGre    T    C        0      0        2 
  20  chr20_5899254     ZHar    T    C        0      0        2 
  20  chr20_5899254   Sample    T    C        0      0        2 
  20  chr20_5905574     AAsi    C    G      0.5      1        2 
  20  chr20_5905574     AKia    C    G        0      0        2 
  20  chr20_5905574     AOna    C    G        0      0        2 
  20  chr20_5905574     ASom    C    G        0      0        2 
  20  chr20_5905574     HCab    C    G        0      0        2 
  20  chr20_5905574     HPrz    C    G        0      0        2 
  20  chr20_5905574     ZBoe    C    G        0      0        2 
  20  chr20_5905574     ZGre    C    G        0      0        2 
  20  chr20_5905574     ZHar    C    G        0      0        2 
  20  chr20_5905574   Sample    C    G        0      0        2 
  20  chr20_5909880     AAsi    C    T        0      0        2 
  20  chr20_5909880     AKia    C    T        0      0        2 
  20  chr20_5909880     AOna    C    T        0      0        2 
  20  chr20_5909880     ASom    C    T        0      0        2 
  20  chr20_5909880     HCab    C    T        0      0        2 
  20  chr20_5909880     HPrz    C    T        0      0        2 
  20  chr20_5909880     ZBoe    C    T        0      0        2 
  20  chr20_5909880     ZGre    C    T      0.5      1        2 
  20  chr20_5909880     ZHar    C    T        0      0        2 
  20  chr20_5909880   Sample    C    T        0      0        2 
  20  chr20_5912626     AAsi    G    C        0      0        2 
  20  chr20_5912626     AKia    G    C        0      0        2 
  20  chr20_5912626     AOna    G    C        0      0        2 
  20  chr20_5912626     ASom    G    C        0      0        2 
  20  chr20_5912626     HCab    G    C        1      2        2 
  20  chr20_5912626     HPrz    G    C        1      2        2 
  20  chr20_5912626     ZBoe    G    C        0      0        2 
  20  chr20_5912626     ZGre    G    C        0      0        2 
  20  chr20_5912626     ZHar    G    C        0      0        2 
  20  chr20_5912626   Sample    G    C        0      0        2 
  20  chr20_5928292     AAsi    G    A        0      0        2 
  20  chr20_5928292     AKia    G    A        0      0        2 
  20  chr20_5928292     AOna    G    A        0      0        2 
  20  chr20_5928292     ASom    G    A        0      0        2 
  20  chr20_5928292     HCab    G    A        0      0        2 
  20  chr20_5928292     HPrz    G    A        1      2        2 
  20  chr20_5928292     ZBoe    G    A        0      0        2 
  20  chr20_5928292     ZGre    G    A        0      0        2 
  20  chr20_5928292     ZHar    G    A        0      0        2 
  20  chr20_5928292   Sample    G    A        0      0        2 
  20  chr20_5930190     AAsi    T    C        0      0        2 
  20  chr20_5930190     AKia    T    C        0      0        2 
  20  chr20_5930190     AOna    T    C        0      0        2 
  20  chr20_5930190     ASom    T    C        0      0        2 
  20  chr20_5930190     HCab    T    C        0      0        2 
  20  chr20_5930190     HPrz    T    C        0      0        2 
  20  chr20_5930190     ZBoe    T    C        1      2        2 
  20  chr20_5930190     ZGre    T    C        0      0        2 
  20  chr20_5930190     ZHar    T    C        0      0        2 
  20  chr20_5930190   Sample    T    C        0      0        2 
  20  chr20_5936489     AAsi    G    C        0      0        2 
  20  chr20_5936489     AKia    G    C        0      0        2 
  20  chr20_5936489     AOna    G    C        0      0        2 
  20  chr20_5936489     ASom    G    C        0      0        2 
  20  chr20_5936489     HCab    G    C        0      0        2 
  20  chr20_5936489     HPrz    G    C        0      0        2 
  20  chr20_5936489     ZBoe    G    C      0.5      1        2 
  20  chr20_5936489     ZGre    G    C        0      0        2 
  20  chr20_5936489     ZHar    G    C        0      0        2 
  20  chr20_5936489   Sample    G    C        0      0        2 
  20  chr20_5938947     AAsi    C    A      0.5      1        2 
  20  chr20_5938947     AKia    C    A        0      0        2 
  20  chr20_5938947     AOna    C    A        0      0        2 
  20  chr20_5938947     ASom    C    A        0      0        2 
  20  chr20_5938947     HCab    C    A        0      0        2 
  20  chr20_5938947     HPrz    C    A        0      0        2 
  20  chr20_5938947     ZBoe    C    A        0      0        2 
  20  chr20_5938947     ZGre    C    A        0      0        2 
  20  chr20_5938947     ZHar    C    A        0      0        2 
  20  chr20_5938947   Sample    C    A        0      0        2 
  20  chr20_5945408     AAsi    A    C        0      0        2 
  20  chr20_5945408     AKia    A    C      0.5      1        2 
  20  chr20_5945408     AOna    A    C        0      0        2 
  20  chr20_5945408     ASom    A    C        0      0        2 
  20  chr20_5945408     HCab    A    C        0      0        2 
  20  chr20_5945408     HPrz    A    C        0      0        2 
  20  chr20_5945408     ZBoe    A    C        0      0        2 
  20  chr20_5945408     ZGre    A    C        0      0        2 
  20  chr20_5945408     ZHar    A    C        0      0        2 
  20  chr20_5945408   Sample    A    C        0      0        2 
  20  chr20_5945947     AAsi    A    C        0      0        2 
  20  chr20_5945947     AKia    A    C        0      0        2 
  20  chr20_5945947     AOna    A    C        0      0        2 
  20  chr20_5945947     ASom    A    C        0      0        2 
  20  chr20_5945947     HCab    A    C        1      2        2 
  20  chr20_5945947     HPrz    A    C        1      2        2 
  20  chr20_5945947     ZBoe    A    C        0      0        2 
  20  chr20_5945947     ZGre    A    C        0      0        2 
  20  chr20_5945947     ZHar    A    C        0      0        2 
  20  chr20_5945947   Sample    A    C        0      0        2 
  20  chr20_5946768     AAsi    G    A        0      0        2 
  20  chr20_5946768     AKia    G    A        0      0        2 
  20  chr20_5946768     AOna    G    A        0      0        2 
  20  chr20_5946768     ASom    G    A        0      0        2 
  20  chr20_5946768     HCab    G    A        0      0        2 
  20  chr20_5946768     HPrz    G    A        0      0        2 
  20  chr20_5946768     ZBoe    G    A        0      0        2 
  20  chr20_5946768     ZGre    G    A        1      2        2 
  20  chr20_5946768     ZHar    G    A        0      0        2 
  20  chr20_5946768   Sample    G    A        0      0        2 
  20  chr20_5948139     AAsi    A    G        0      0        2 
  20  chr20_5948139     AKia    A    G        0      0        2 
  20  chr20_5948139     AOna    A    G        0      0        2 
  20  chr20_5948139     ASom    A    G        0      0        2 
  20  chr20_5948139     HCab    A    G        1      2        2 
  20  chr20_5948139     HPrz    A    G        0      0        2 
  20  chr20_5948139     ZBoe    A    G        0      0        2 
  20  chr20_5948139     ZGre    A    G        0      0        2 
  20  chr20_5948139     ZHar    A    G        0      0        2 
  20  chr20_5948139   Sample    A    G        0      0        2 
  20  chr20_5948238     AAsi    C    T        0      0        2 
  20  chr20_5948238     AKia    C    T      0.5      1        2 
  20  chr20_5948238     AOna    C    T        1      2        2 
  20  chr20_5948238     ASom    C    T        0      0        2 
  20  chr20_5948238     HCab    C    T        0      0        2 
  20  chr20_5948238     HPrz    C    T        0      0        2 
  20  chr20_5948238     ZBoe    C    T        0      0        2 
  20  chr20_5948238     ZGre    C    T        0      0        2 
  20  chr20_5948238     ZHar    C    T        0      0        2 
  20  chr20_5948238   Sample    C    T        0      0        2 
  20  chr20_5950856     AAsi    G    A        0      0        2 
  20  chr20_5950856     AKia    G    A        0      0        2 
  20  chr20_5950856     AOna    G    A        0      0        2 
  20  chr20_5950856     ASom    G    A        0      0        2 
  20  chr20_5950856     HCab    G    A        1      2        2 
  20  chr20_5950856     HPrz    G    A        1      2        2 
  20  chr20_5950856     ZBoe    G    A        0      0        2 
  20  chr20_5950856     ZGre    G    A        0      0        2 
  20  chr20_5950856     ZHar    G    A        0      0        2 
  20  chr20_5950856   Sample    G    A        0      0        2 
  20  chr20_5955705     AAsi    T    C      0.5      1        2 
  20  chr20_5955705     AKia    T    C        0      0        2 
  20  chr20_5955705     AOna    T    C        0      0        2 
  20  chr20_5955705     ASom    T    C        0      0        2 
  20  chr20_5955705     HCab    T    C        1      2        2 
  20  chr20_5955705     HPrz    T    C        1      2        2 
  20  chr20_5955705     ZBoe    T    C        0      0        2 
  20  chr20_5955705     ZGre    T    C        0      0        2 
  20  chr20_5955705     ZHar    T    C        0      0        2 
  20  chr20_5955705   Sample    T    C        1      2        2 
  20  chr20_5959857     AAsi    T    G        0      0        2 
  20  chr20_5959857     AKia    T    G        0      0        2 
  20  chr20_5959857     AOna    T    G        0      0        2 
  20  chr20_5959857     ASom    T    G        0      0        2 
  20  chr20_5959857     HCab    T    G        0      0        2 
  20  chr20_5959857     HPrz    T    G        0      0        2 
  20  chr20_5959857     ZBoe    T    G        0      0        2 
  20  chr20_5959857     ZGre    T    G        1      2        2 
  20  chr20_5959857     ZHar    T    G        0      0        2 
  20  chr20_5959857   Sample    T    G        0      0        2 
  20  chr20_5960087     AAsi    T    C        0      0        2 
  20  chr20_5960087     AKia    T    C        0      0        2 
  20  chr20_5960087     AOna    T    C        0      0        2 
  20  chr20_5960087     ASom    T    C        0      0        2 
  20  chr20_5960087     HCab    T    C        0      0        2 
  20  chr20_5960087     HPrz    T    C        0      0        2 
  20  chr20_5960087     ZBoe    T    C        0      0        2 
  20  chr20_5960087     ZGre    T    C        0      0        2 
  20  chr20_5960087     ZHar    T    C        1      2        2 
  20  chr20_5960087   Sample    T    C        0      0        2 
  20  chr20_5972197     AAsi    A    G        0      0        2 
  20  chr20_5972197     AKia    A    G        0      0        2 
  20  chr20_5972197     AOna    A    G        0      0        2 
  20  chr20_5972197     ASom    A    G        0      0        2 
  20  chr20_5972197     HCab    A    G        1      2        2 
  20  chr20_5972197     HPrz    A    G        1      2        2 
  20  chr20_5972197     ZBoe    A    G        0      0        2 
  20  chr20_5972197     ZGre    A    G        0      0        2 
  20  chr20_5972197     ZHar    A    G        0      0        2 
  20  chr20_5972197   Sample    A    G        0      0        2 
  20  chr20_5980700     AAsi    A    G        0      0        2 
  20  chr20_5980700     AKia    A    G        0      0        2 
  20  chr20_5980700     AOna    A    G        0      0        2 
  20  chr20_5980700     ASom    A    G        0      0        2 
  20  chr20_5980700     HCab    A    G        1      2        2 
  20  chr20_5980700     HPrz    A    G        1      2        2 
  20  chr20_5980700     ZBoe    A    G        0      0        2 
  20  chr20_5980700     ZGre    A    G        0      0        2 
  20  chr20_5980700     ZHar    A    G        0      0        2 
  20  chr20_5980700   Sample    A    G        0      0        2 
  20  chr20_5983465     AAsi    C    A        0      0        2 
  20  chr20_5983465     AKia    C    A      0.5      1        2 
  20  chr20_5983465     AOna    C    A        0      0        2 
  20  chr20_5983465     ASom    C    A        0      0        2 
  20  chr20_5983465     HCab    C    A        0      0        2 
  20  chr20_5983465     HPrz    C    A        0      0        2 
  20  chr20_5983465     ZBoe    C    A        0      0        2 
  20  chr20_5983465     ZGre    C    A        0      0        2 
  20  chr20_5983465     ZHar    C    A        0      0        2 
  20  chr20_5983465   Sample    C    A        0      0        2 
  20  chr20_5985661     AAsi    G    T        0      0        2 
  20  chr20_5985661     AKia    G    T        0      0        2 
  20  chr20_5985661     AOna    G    T        0      0        2 
  20  chr20_5985661     ASom    G    T        0      0        2 
  20  chr20_5985661     HCab    G    T        1      2        2 
  20  chr20_5985661     HPrz    G    T        1      2        2 
  20  chr20_5985661     ZBoe    G    T        0      0        2 
  20  chr20_5985661     ZGre    G    T        0      0        2 
  20  chr20_5985661     ZHar    G    T        0      0        2 
  20  chr20_5985661   Sample    G    T        0      0        2 
  20  chr20_5988183     AAsi    T    A        0      0        2 
  20  chr20_5988183     AKia    T    A      0.5      1        2 
  20  chr20_5988183     AOna    T    A        0      0        2 
  20  chr20_5988183     ASom    T    A        0      0        2 
  20  chr20_5988183     HCab    T    A        0      0        2 
  20  chr20_5988183     HPrz    T    A        0      0        2 
  20  chr20_5988183     ZBoe    T    A        0      0        2 
  20  chr20_5988183     ZGre    T    A        0      0        2 
  20  chr20_5988183     ZHar    T    A        0      0        2 
  20  chr20_5988183   Sample    T    A        0      0        2 
  20  chr20_6006492     AAsi    T    C        0      0        2 
  20  chr20_6006492     AKia    T    C        0      0        2 
  20  chr20_6006492     AOna    T    C        1      2        2 
  20  chr20_6006492     ASom    T    C        0      0        2 
  20  chr20_6006492     HCab    T    C        0      0        2 
  20  chr20_6006492     HPrz    T    C        0      0        2 
  20  chr20_6006492     ZBoe    T    C        0      0        2 
  20  chr20_6006492     ZGre    T    C        0      0        2 
  20  chr20_6006492     ZHar    T    C        0      0        2 
  20  chr20_6006492   Sample    T    C        0      0        2 
  20  chr20_6008985     AAsi    C    T        0      0        2 
  20  chr20_6008985     AKia    C    T        0      0        2 
  20  chr20_6008985     AOna    C    T        1      2        2 
  20  chr20_6008985     ASom    C    T        0      0        2 
  20  chr20_6008985     HCab    C    T        0      0        2 
  20  chr20_6008985     HPrz    C    T        0      0        2 
  20  chr20_6008985     ZBoe    C    T        0      0        2 
  20  chr20_6008985     ZGre    C    T        0      0        2 
  20  chr20_6008985     ZHar    C    T        0      0        2 
  20  chr20_6008985   Sample    C    T        0      0        2 
  20  chr20_6009349     AAsi    T    G        0      0        2 
  20  chr20_6009349     AKia    T    G        0      0        2 
  20  chr20_6009349     AOna    T    G        0      0        2 
  20  chr20_6009349     ASom    T    G        0      0        2 
  20  chr20_6009349     HCab    T    G        1      2        2 
  20  chr20_6009349     HPrz    T    G        0      0        2 
  20  chr20_6009349     ZBoe    T    G        0      0        2 
  20  chr20_6009349     ZGre    T    G        0      0        2 
  20  chr20_6009349     ZHar    T    G        0      0        2 
  20  chr20_6009349   Sample    T    G        0      0        2 
  20  chr20_6011016     AAsi    G    A        0      0        2 
  20  chr20_6011016     AKia    G    A        0      0        2 
  20  chr20_6011016     AOna    G    A        0      0        2 
  20  chr20_6011016     ASom    G    A        0      0        2 
  20  chr20_6011016     HCab    G    A        1      2        2 
  20  chr20_6011016     HPrz    G    A        0      0        2 
  20  chr20_6011016     ZBoe    G    A        0      0        2 
  20  chr20_6011016     ZGre    G    A        0      0        2 
  20  chr20_6011016     ZHar    G    A        0      0        2 
  20  chr20_6011016   Sample    G    A        0      0        2 
  20  chr20_6018489     AAsi    C    T        0      0        2 
  20  chr20_6018489     AKia    C    T        0      0        2 
  20  chr20_6018489     AOna    C    T        0      0        2 
  20  chr20_6018489     ASom    C    T        0      0        2 
  20  chr20_6018489     HCab    C    T        0      0        2 
  20  chr20_6018489     HPrz    C    T        0      0        2 
  20  chr20_6018489     ZBoe    C    T        0      0        2 
  20  chr20_6018489     ZGre    C    T        0      0        2 
  20  chr20_6018489     ZHar    C    T        1      2        2 
  20  chr20_6018489   Sample    C    T        0      0        2 
  20  chr20_6019331     AAsi    G    A        0      0        2 
  20  chr20_6019331     AKia    G    A        0      0        2 
  20  chr20_6019331     AOna    G    A        0      0        2 
  20  chr20_6019331     ASom    G    A        0      0        2 
  20  chr20_6019331     HCab    G    A        1      2        2 
  20  chr20_6019331     HPrz    G    A        1      2        2 
  20  chr20_6019331     ZBoe    G    A        0      0        2 
  20  chr20_6019331     ZGre    G    A        0      0        2 
  20  chr20_6019331     ZHar    G    A        0      0        2 
  20  chr20_6019331   Sample    G    A        0      0        2 
  20  chr20_6035087     AAsi    A    G        0      0        2 
  20  chr20_6035087     AKia    A    G        0      0        2 
  20  chr20_6035087     AOna    A    G        0      0        2 
  20  chr20_6035087     ASom    A    G        0      0        2 
  20  chr20_6035087     HCab    A    G        0      0        2 
  20  chr20_6035087     HPrz    A    G        0      0        2 
  20  chr20_6035087     ZBoe    A    G        0      0        2 
  20  chr20_6035087     ZGre    A    G        0      0        2 
  20  chr20_6035087     ZHar    A    G        1      2        2 
  20  chr20_6035087   Sample    A    G        0      0        2 
  20  chr20_6042942     AAsi    C    T        0      0        2 
  20  chr20_6042942     AKia    C    T        0      0        2 
  20  chr20_6042942     AOna    C    T        0      0        2 
  20  chr20_6042942     ASom    C    T        0      0        2 
  20  chr20_6042942     HCab    C    T        0      0        2 
  20  chr20_6042942     HPrz    C    T        0      0        2 
  20  chr20_6042942     ZBoe    C    T        0      0        2 
  20  chr20_6042942     ZGre    C    T        1      2        2 
  20  chr20_6042942     ZHar    C    T        0      0        2 
  20  chr20_6042942   Sample    C    T        0      0        2 
  20  chr20_6046691     AAsi    C    A        0      0        2 
  20  chr20_6046691     AKia    C    A      0.5      1        2 
  20  chr20_6046691     AOna    C    A        0      0        2 
  20  chr20_6046691     ASom    C    A        0      0        2 
  20  chr20_6046691     HCab    C    A        0      0        2 
  20  chr20_6046691     HPrz    C    A        0      0        2 
  20  chr20_6046691     ZBoe    C    A        0      0        2 
  20  chr20_6046691     ZGre    C    A        0      0        2 
  20  chr20_6046691     ZHar    C    A        0      0        2 
  20  chr20_6046691   Sample    C    A        0      0        2 
  20  chr20_6061619     AAsi    A    G        1      2        2 
  20  chr20_6061619     AKia    A    G        0      0        2 
  20  chr20_6061619     AOna    A    G        0      0        2 
  20  chr20_6061619     ASom    A    G        1      2        2 
  20  chr20_6061619     HCab    A    G        1      2        2 
  20  chr20_6061619     HPrz    A    G        1      2        2 
  20  chr20_6061619     ZBoe    A    G        0      0        2 
  20  chr20_6061619     ZGre    A    G        0      0        2 
  20  chr20_6061619     ZHar    A    G        0      0        2 
  20  chr20_6061619   Sample    A    G        1      2        2 
  20  chr20_6063298     AAsi    A    G        1      2        2 
  20  chr20_6063298     AKia    A    G        0      0        2 
  20  chr20_6063298     AOna    A    G        0      0        2 
  20  chr20_6063298     ASom    A    G        1      2        2 
  20  chr20_6063298     HCab    A    G        0      0        2 
  20  chr20_6063298     HPrz    A    G        0      0        2 
  20  chr20_6063298     ZBoe    A    G        0      0        2 
  20  chr20_6063298     ZGre    A    G        0      0        2 
  20  chr20_6063298     ZHar    A    G        0      0        2 
  20  chr20_6063298   Sample    A    G        1      2        2 
  20  chr20_6064536     AAsi    A    G        0      0        2 
  20  chr20_6064536     AKia    A    G        0      0        2 
  20  chr20_6064536     AOna    A    G        0      0        2 
  20  chr20_6064536     ASom    A    G        0      0        2 
  20  chr20_6064536     HCab    A    G        0      0        2 
  20  chr20_6064536     HPrz    A    G        0      0        2 
  20  chr20_6064536     ZBoe    A    G        0      0        2 
  20  chr20_6064536     ZGre    A    G      0.5      1        2 
  20  chr20_6064536     ZHar    A    G        0      0        2 
  20  chr20_6064536   Sample    A    G        0      0        2 
  20  chr20_6067659     AAsi    C    G        0      0        2 
  20  chr20_6067659     AKia    C    G        1      2        2 
  20  chr20_6067659     AOna    C    G        1      2        2 
  20  chr20_6067659     ASom    C    G        0      0        2 
  20  chr20_6067659     HCab    C    G        0      0        2 
  20  chr20_6067659     HPrz    C    G        0      0        2 
  20  chr20_6067659     ZBoe    C    G        0      0        2 
  20  chr20_6067659     ZGre    C    G        0      0        2 
  20  chr20_6067659     ZHar    C    G        0      0        2 
  20  chr20_6067659   Sample    C    G        0      0        2 
  20  chr20_6068966     AAsi    G    C        0      0        2 
  20  chr20_6068966     AKia    G    C        0      0        2 
  20  chr20_6068966     AOna    G    C        1      2        2 
  20  chr20_6068966     ASom    G    C        0      0        2 
  20  chr20_6068966     HCab    G    C        0      0        2 
  20  chr20_6068966     HPrz    G    C        0      0        2 
  20  chr20_6068966     ZBoe    G    C        0      0        2 
  20  chr20_6068966     ZGre    G    C        0      0        2 
  20  chr20_6068966     ZHar    G    C        0      0        2 
  20  chr20_6068966   Sample    G    C        0      0        2 
  20  chr20_6069855     AAsi    G    T        0      0        2 
  20  chr20_6069855     AKia    G    T        0      0        2 
  20  chr20_6069855     AOna    G    T        0      0        2 
  20  chr20_6069855     ASom    G    T        0      0        2 
  20  chr20_6069855     HCab    G    T        0      0        2 
  20  chr20_6069855     HPrz    G    T        0      0        2 
  20  chr20_6069855     ZBoe    G    T        0      0        2 
  20  chr20_6069855     ZGre    G    T        0      0        2 
  20  chr20_6069855     ZHar    G    T        1      2        2 
  20  chr20_6069855   Sample    G    T        0      0        2 
  20  chr20_6070170     AAsi    G    A        0      0        2 
  20  chr20_6070170     AKia    G    A        0      0        2 
  20  chr20_6070170     AOna    G    A        0      0        2 
  20  chr20_6070170     ASom    G    A        0      0        2 
  20  chr20_6070170     HCab    G    A        0      0        2 
  20  chr20_6070170     HPrz    G    A        0      0        2 
  20  chr20_6070170     ZBoe    G    A        0      0        2 
  20  chr20_6070170     ZGre    G    A        1      2        2 
  20  chr20_6070170     ZHar    G    A        0      0        2 
  20  chr20_6070170   Sample    G    A        0      0        2 
  20  chr20_6070216     AAsi    G    C        0      0        2 
  20  chr20_6070216     AKia    G    C        1      2        2 
  20  chr20_6070216     AOna    G    C        1      2        2 
  20  chr20_6070216     ASom    G    C        0      0        2 
  20  chr20_6070216     HCab    G    C        0      0        2 
  20  chr20_6070216     HPrz    G    C        0      0        2 
  20  chr20_6070216     ZBoe    G    C        0      0        2 
  20  chr20_6070216     ZGre    G    C        0      0        2 
  20  chr20_6070216     ZHar    G    C        0      0        2 
  20  chr20_6070216   Sample    G    C        0      0        2 
  20  chr20_6073568     AAsi    T    A        0      0        2 
  20  chr20_6073568     AKia    T    A        0      0        2 
  20  chr20_6073568     AOna    T    A        0      0        2 
  20  chr20_6073568     ASom    T    A        0      0        2 
  20  chr20_6073568     HCab    T    A        1      2        2 
  20  chr20_6073568     HPrz    T    A        1      2        2 
  20  chr20_6073568     ZBoe    T    A        0      0        2 
  20  chr20_6073568     ZGre    T    A        0      0        2 
  20  chr20_6073568     ZHar    T    A        0      0        2 
  20  chr20_6073568   Sample    T    A        0      0        2 
  20  chr20_6076933     AAsi    G    T        0      0        2 
  20  chr20_6076933     AKia    G    T        1      2        2 
  20  chr20_6076933     AOna    G    T        1      2        2 
  20  chr20_6076933     ASom    G    T        0      0        2 
  20  chr20_6076933     HCab    G    T        0      0        2 
  20  chr20_6076933     HPrz    G    T        0      0        2 
  20  chr20_6076933     ZBoe    G    T        0      0        2 
  20  chr20_6076933     ZGre    G    T        0      0        2 
  20  chr20_6076933     ZHar    G    T        0      0        2 
  20  chr20_6076933   Sample    G    T        0      0        2 
  20  chr20_6077069     AAsi    G    A        0      0        2 
  20  chr20_6077069     AKia    G    A        0      0        2 
  20  chr20_6077069     AOna    G    A        0      0        2 
  20  chr20_6077069     ASom    G    A        0      0        2 
  20  chr20_6077069     HCab    G    A        0      0        2 
  20  chr20_6077069     HPrz    G    A        0      0        2 
  20  chr20_6077069     ZBoe    G    A        0      0        2 
  20  chr20_6077069     ZGre    G    A        0      0        2 
  20  chr20_6077069     ZHar    G    A        1      2        2 
  20  chr20_6077069   Sample    G    A        0      0        2 
  20  chr20_6091320     AAsi    A    G        0      0        2 
  20  chr20_6091320     AKia    A    G        0      0        2 
  20  chr20_6091320     AOna    A    G        0      0        2 
  20  chr20_6091320     ASom    A    G        0      0        2 
  20  chr20_6091320     HCab    A    G        1      2        2 
  20  chr20_6091320     HPrz    A    G        1      2        2 
  20  chr20_6091320     ZBoe    A    G        0      0        2 
  20  chr20_6091320     ZGre    A    G        0      0        2 
  20  chr20_6091320     ZHar    A    G        0      0        2 
  20  chr20_6091320   Sample    A    G        0      0        2 
  20  chr20_6094694     AAsi    G    C        0      0        2 
  20  chr20_6094694     AKia    G    C        0      0        2 
  20  chr20_6094694     AOna    G    C        0      0        2 
  20  chr20_6094694     ASom    G    C        0      0        2 
  20  chr20_6094694     HCab    G    C        1      2        2 
  20  chr20_6094694     HPrz    G    C        1      2        2 
  20  chr20_6094694     ZBoe    G    C        0      0        2 
  20  chr20_6094694     ZGre    G    C        0      0        2 
  20  chr20_6094694     ZHar    G    C        0      0        2 
  20  chr20_6094694   Sample    G    C        0      0        2 
  20  chr20_6096732     AAsi    G    A        0      0        2 
  20  chr20_6096732     AKia    G    A      0.5      1        2 
  20  chr20_6096732     AOna    G    A        0      0        2 
  20  chr20_6096732     ASom    G    A        0      0        2 
  20  chr20_6096732     HCab    G    A        0      0        2 
  20  chr20_6096732     HPrz    G    A        0      0        2 
  20  chr20_6096732     ZBoe    G    A        0      0        2 
  20  chr20_6096732     ZGre    G    A        0      0        2 
  20  chr20_6096732     ZHar    G    A        0      0        2 
  20  chr20_6096732   Sample    G    A        0      0        2 
  20  chr20_6106021     AAsi    C    T        0      0        2 
  20  chr20_6106021     AKia    C    T        0      0        2 
  20  chr20_6106021     AOna    C    T        0      0        2 
  20  chr20_6106021     ASom    C    T        0      0        2 
  20  chr20_6106021     HCab    C    T        1      2        2 
  20  chr20_6106021     HPrz    C    T        1      2        2 
  20  chr20_6106021     ZBoe    C    T        0      0        2 
  20  chr20_6106021     ZGre    C    T        0      0        2 
  20  chr20_6106021     ZHar    C    T        0      0        2 
  20  chr20_6106021   Sample    C    T        0      0        2 
  20  chr20_6106554     AAsi    G    A        0      0        2 
  20  chr20_6106554     AKia    G    A        0      0        2 
  20  chr20_6106554     AOna    G    A        0      0        2 
  20  chr20_6106554     ASom    G    A        0      0        2 
  20  chr20_6106554     HCab    G    A        0      0        2 
  20  chr20_6106554     HPrz    G    A        0      0        2 
  20  chr20_6106554     ZBoe    G    A        0      0        2 
  20  chr20_6106554     ZGre    G    A        0      0        2 
  20  chr20_6106554     ZHar    G    A      0.5      1        2 
  20  chr20_6106554   Sample    G    A        0      0        2 
  20  chr20_6108756     AAsi    T    C        0      0        2 
  20  chr20_6108756     AKia    T    C        1      2        2 
  20  chr20_6108756     AOna    T    C        0      0        2 
  20  chr20_6108756     ASom    T    C        0      0        2 
  20  chr20_6108756     HCab    T    C        0      0        2 
  20  chr20_6108756     HPrz    T    C        0      0        2 
  20  chr20_6108756     ZBoe    T    C        0      0        2 
  20  chr20_6108756     ZGre    T    C        0      0        2 
  20  chr20_6108756     ZHar    T    C        1      2        2 
  20  chr20_6108756   Sample    T    C        0      0        2 
  20  chr20_6117316     AAsi    T    C        0      0        2 
  20  chr20_6117316     AKia    T    C        0      0        2 
  20  chr20_6117316     AOna    T    C        0      0        2 
  20  chr20_6117316     ASom    T    C        0      0        2 
  20  chr20_6117316     HCab    T    C        0      0        2 
  20  chr20_6117316     HPrz    T    C        0      0        2 
  20  chr20_6117316     ZBoe    T    C        1      2        2 
  20  chr20_6117316     ZGre    T    C        1      2        2 
  20  chr20_6117316     ZHar    T    C        1      2        2 
  20  chr20_6117316   Sample    T    C        0      0        2 
  20  chr20_6117638     AAsi    T    C        0      0        2 
  20  chr20_6117638     AKia    T    C        0      0        2 
  20  chr20_6117638     AOna    T    C        0      0        2 
  20  chr20_6117638     ASom    T    C        0      0        2 
  20  chr20_6117638     HCab    T    C        1      2        2 
  20  chr20_6117638     HPrz    T    C        0      0        2 
  20  chr20_6117638     ZBoe    T    C        0      0        2 
  20  chr20_6117638     ZGre    T    C        0      0        2 
  20  chr20_6117638     ZHar    T    C        0      0        2 
  20  chr20_6117638   Sample    T    C        0      0        2 
  20  chr20_6120488     AAsi    T    C        0      0        2 
  20  chr20_6120488     AKia    T    C        0      0        2 
  20  chr20_6120488     AOna    T    C        0      0        2 
  20  chr20_6120488     ASom    T    C        0      0        2 
  20  chr20_6120488     HCab    T    C        1      2        2 
  20  chr20_6120488     HPrz    T    C        0      0        2 
  20  chr20_6120488     ZBoe    T    C        0      0        2 
  20  chr20_6120488     ZGre    T    C        0      0        2 
  20  chr20_6120488     ZHar    T    C        0      0        2 
  20  chr20_6120488   Sample    T    C        0      0        2 
  20  chr20_6123468     AAsi    T    G        0      0        2 
  20  chr20_6123468     AKia    T    G        0      0        2 
  20  chr20_6123468     AOna    T    G        0      0        2 
  20  chr20_6123468     ASom    T    G        0      0        2 
  20  chr20_6123468     HCab    T    G        1      2        2 
  20  chr20_6123468     HPrz    T    G        1      2        2 
  20  chr20_6123468     ZBoe    T    G        0      0        2 
  20  chr20_6123468     ZGre    T    G        0      0        2 
  20  chr20_6123468     ZHar    T    G        0      0        2 
  20  chr20_6123468   Sample    T    G        0      0        2 
  20  chr20_6123612     AAsi    A    C        0      0        2 
  20  chr20_6123612     AKia    A    C        0      0        2 
  20  chr20_6123612     AOna    A    C        0      0        2 
  20  chr20_6123612     ASom    A    C        0      0        2 
  20  chr20_6123612     HCab    A    C        0      0        2 
  20  chr20_6123612     HPrz    A    C        0      0        2 
  20  chr20_6123612     ZBoe    A    C        0      0        2 
  20  chr20_6123612     ZGre    A    C        0      0        2 
  20  chr20_6123612     ZHar    A    C        1      2        2 
  20  chr20_6123612   Sample    A    C        0      0        2 
  20  chr20_6126191     AAsi    T    C        0      0        2 
  20  chr20_6126191     AKia    T    C        0      0        2 
  20  chr20_6126191     AOna    T    C        0      0        2 
  20  chr20_6126191     ASom    T    C        0      0        2 
  20  chr20_6126191     HCab    T    C        1      2        2 
  20  chr20_6126191     HPrz    T    C      0.5      1        2 
  20  chr20_6126191     ZBoe    T    C        0      0        2 
  20  chr20_6126191     ZGre    T    C        0      0        2 
  20  chr20_6126191     ZHar    T    C        0      0        2 
  20  chr20_6126191   Sample    T    C        0      0        2 
  20  chr20_6128297     AAsi    A    G        0      0        2 
  20  chr20_6128297     AKia    A    G        0      0        2 
  20  chr20_6128297     AOna    A    G        0      0        2 
  20  chr20_6128297     ASom    A    G        0      0        2 
  20  chr20_6128297     HCab    A    G        1      2        2 
  20  chr20_6128297     HPrz    A    G        1      2        2 
  20  chr20_6128297     ZBoe    A    G        0      0        2 
  20  chr20_6128297     ZGre    A    G        0      0        2 
  20  chr20_6128297     ZHar    A    G        0      0        2 
  20  chr20_6128297   Sample    A    G        0      0        2 
  20  chr20_6130796     AAsi    T    C        0      0        2 
  20  chr20_6130796     AKia    T    C        0      0        2 
  20  chr20_6130796     AOna    T    C        0      0        2 
  20  chr20_6130796     ASom    T    C        0      0        2 
  20  chr20_6130796     HCab    T    C        1      2        2 
  20  chr20_6130796     HPrz    T    C        1      2        2 
  20  chr20_6130796     ZBoe    T    C        0      0        2 
  20  chr20_6130796     ZGre    T    C        0      0        2 
  20  chr20_6130796     ZHar    T    C        0      0        2 
  20  chr20_6130796   Sample    T    C        0      0        2 
  20  chr20_6131253     AAsi    A    G        0      0        2 
  20  chr20_6131253     AKia    A    G        0      0        2 
  20  chr20_6131253     AOna    A    G        0      0        2 
  20  chr20_6131253     ASom    A    G        0      0        2 
  20  chr20_6131253     HCab    A    G        0      0        2 
  20  chr20_6131253     HPrz    A    G        0      0        2 
  20  chr20_6131253     ZBoe    A    G        0      0        2 
  20  chr20_6131253     ZGre    A    G        0      0        2 
  20  chr20_6131253     ZHar    A    G      0.5      1        2 
  20  chr20_6131253   Sample    A    G        0      0        2 
  20  chr20_6131383     AAsi    T    C        0      0        2 
  20  chr20_6131383     AKia    T    C        0      0        2 
  20  chr20_6131383     AOna    T    C        0      0        2 
  20  chr20_6131383     ASom    T    C        0      0        2 
  20  chr20_6131383     HCab    T    C        0      0        2 
  20  chr20_6131383     HPrz    T    C        0      0        2 
  20  chr20_6131383     ZBoe    T    C        0      0        2 
  20  chr20_6131383     ZGre    T    C      0.5      1        2 
  20  chr20_6131383     ZHar    T    C        0      0        2 
  20  chr20_6131383   Sample    T    C        0      0        2 
  20  chr20_6131719     AAsi    T    C      0.5      1        2 
  20  chr20_6131719     AKia    T    C        0      0        2 
  20  chr20_6131719     AOna    T    C        0      0        2 
  20  chr20_6131719     ASom    T    C        0      0        2 
  20  chr20_6131719     HCab    T    C        0      0        2 
  20  chr20_6131719     HPrz    T    C        0      0        2 
  20  chr20_6131719     ZBoe    T    C        0      0        2 
  20  chr20_6131719     ZGre    T    C        0      0        2 
  20  chr20_6131719     ZHar    T    C        0      0        2 
  20  chr20_6131719   Sample    T    C        1      2        2 
  20  chr20_6132101     AAsi    A    G        0      0        2 
  20  chr20_6132101     AKia    A    G        0      0        2 
  20  chr20_6132101     AOna    A    G        0      0        2 
  20  chr20_6132101     ASom    A    G        0      0        2 
  20  chr20_6132101     HCab    A    G        0      0        2 
  20  chr20_6132101     HPrz    A    G        0      0        2 
  20  chr20_6132101     ZBoe    A    G        0      0        2 
  20  chr20_6132101     ZGre    A    G        1      2        2 
  20  chr20_6132101     ZHar    A    G        0      0        2 
  20  chr20_6132101   Sample    A    G        0      0        2 
  20  chr20_6132144     AAsi    A    G        0      0        2 
  20  chr20_6132144     AKia    A    G        0      0        2 
  20  chr20_6132144     AOna    A    G        0      0        2 
  20  chr20_6132144     ASom    A    G        0      0        2 
  20  chr20_6132144     HCab    A    G        0      0        2 
  20  chr20_6132144     HPrz    A    G        0      0        2 
  20  chr20_6132144     ZBoe    A    G      0.5      1        2 
  20  chr20_6132144     ZGre    A    G        0      0        2 
  20  chr20_6132144     ZHar    A    G        0      0        2 
  20  chr20_6132144   Sample    A    G        0      0        2 
  20  chr20_6138565     AAsi    A    G        0      0        2 
  20  chr20_6138565     AKia    A    G        0      0        2 
  20  chr20_6138565     AOna    A    G        0      0        2 
  20  chr20_6138565     ASom    A    G        0      0        2 
  20  chr20_6138565     HCab    A    G        0      0        2 
  20  chr20_6138565     HPrz    A    G        0      0        2 
  20  chr20_6138565     ZBoe    A    G        0      0        2 
  20  chr20_6138565     ZGre    A    G        1      2        2 
  20  chr20_6138565     ZHar    A    G        0      0        2 
  20  chr20_6138565   Sample    A    G        0      0        2 
  20  chr20_6148788     AAsi    G    T        0      0        2 
  20  chr20_6148788     AKia    G    T        0      0        2 
  20  chr20_6148788     AOna    G    T        0      0        2 
  20  chr20_6148788     ASom    G    T        0      0        2 
  20  chr20_6148788     HCab    G    T        1      2        2 
  20  chr20_6148788     HPrz    G    T        1      2        2 
  20  chr20_6148788     ZBoe    G    T        0      0        2 
  20  chr20_6148788     ZGre    G    T        0      0        2 
  20  chr20_6148788     ZHar    G    T        0      0        2 
  20  chr20_6148788   Sample    G    T        0      0        2 
  20  chr20_6149100     AAsi    C    T        0      0        2 
  20  chr20_6149100     AKia    C    T        0      0        2 
  20  chr20_6149100     AOna    C    T        0      0        2 
  20  chr20_6149100     ASom    C    T        0      0        2 
  20  chr20_6149100     HCab    C    T        1      2        2 
  20  chr20_6149100     HPrz    C    T        1      2        2 
  20  chr20_6149100     ZBoe    C    T        0      0        2 
  20  chr20_6149100     ZGre    C    T        0      0        2 
  20  chr20_6149100     ZHar    C    T        0      0        2 
  20  chr20_6149100   Sample    C    T        0      0        2 
  20  chr20_6153472     AAsi    C    G        0      0        2 
  20  chr20_6153472     AKia    C    G      0.5      1        2 
  20  chr20_6153472     AOna    C    G        0      0        2 
  20  chr20_6153472     ASom    C    G        0      0        2 
  20  chr20_6153472     HCab    C    G        0      0        2 
  20  chr20_6153472     HPrz    C    G        0      0        2 
  20  chr20_6153472     ZBoe    C    G        0      0        2 
  20  chr20_6153472     ZGre    C    G        0      0        2 
  20  chr20_6153472     ZHar    C    G        0      0        2 
  20  chr20_6153472   Sample    C    G        0      0        2 
  20  chr20_6157794     AAsi    A    G        0      0        2 
  20  chr20_6157794     AKia    A    G        0      0        2 
  20  chr20_6157794     AOna    A    G        0      0        2 
  20  chr20_6157794     ASom    A    G      0.5      1        2 
  20  chr20_6157794     HCab    A    G        0      0        2 
  20  chr20_6157794     HPrz    A    G        0      0        2 
  20  chr20_6157794     ZBoe    A    G        0      0        2 
  20  chr20_6157794     ZGre    A    G        0      0        2 
  20  chr20_6157794     ZHar    A    G        0      0        2 
  20  chr20_6157794   Sample    A    G        0      0        2 
  20  chr20_6169306     AAsi    G    A        0      0        2 
  20  chr20_6169306     AKia    G    A        0      0        2 
  20  chr20_6169306     AOna    G    A        0      0        2 
  20  chr20_6169306     ASom    G    A        0      0        2 
  20  chr20_6169306     HCab    G    A        0      0        2 
  20  chr20_6169306     HPrz    G    A        0      0        2 
  20  chr20_6169306     ZBoe    G    A      0.5      1        2 
  20  chr20_6169306     ZGre    G    A        0      0        2 
  20  chr20_6169306     ZHar    G    A        0      0        2 
  20  chr20_6169306   Sample    G    A        0      0        2 
  20  chr20_6169530     AAsi    T    C        0      0        2 
  20  chr20_6169530     AKia    T    C        0      0        2 
  20  chr20_6169530     AOna    T    C        1      2        2 
  20  chr20_6169530     ASom    T    C        0      0        2 
  20  chr20_6169530     HCab    T    C        0      0        2 
  20  chr20_6169530     HPrz    T    C        0      0        2 
  20  chr20_6169530     ZBoe    T    C        0      0        2 
  20  chr20_6169530     ZGre    T    C        0      0        2 
  20  chr20_6169530     ZHar    T    C        0      0        2 
  20  chr20_6169530   Sample    T    C        0      0        2 
  20  chr20_6170058     AAsi    T    A        0      0        2 
  20  chr20_6170058     AKia    T    A        0      0        2 
  20  chr20_6170058     AOna    T    A        0      0        2 
  20  chr20_6170058     ASom    T    A        1      2        2 
  20  chr20_6170058     HCab    T    A        0      0        2 
  20  chr20_6170058     HPrz    T    A        0      0        2 
  20  chr20_6170058     ZBoe    T    A        0      0        2 
  20  chr20_6170058     ZGre    T    A        0      0        2 
  20  chr20_6170058     ZHar    T    A        0      0        2 
  20  chr20_6170058   Sample    T    A        0      0        2 
  20  chr20_6170202     AAsi    T    G        0      0        2 
  20  chr20_6170202     AKia    T    G        0      0        2 
  20  chr20_6170202     AOna    T    G        0      0        2 
  20  chr20_6170202     ASom    T    G        0      0        2 
  20  chr20_6170202     HCab    T    G        1      2        2 
  20  chr20_6170202     HPrz    T    G        1      2        2 
  20  chr20_6170202     ZBoe    T    G        0      0        2 
  20  chr20_6170202     ZGre    T    G        0      0        2 
  20  chr20_6170202     ZHar    T    G        0      0        2 
  20  chr20_6170202   Sample    T    G        0      0        2 
  20  chr20_6172752     AAsi    T    G        0      0        2 
  20  chr20_6172752     AKia    T    G      0.5      1        2 
  20  chr20_6172752     AOna    T    G        0      0        2 
  20  chr20_6172752     ASom    T    G        0      0        2 
  20  chr20_6172752     HCab    T    G        0      0        2 
  20  chr20_6172752     HPrz    T    G        0      0        2 
  20  chr20_6172752     ZBoe    T    G        0      0        2 
  20  chr20_6172752     ZGre    T    G        0      0        2 
  20  chr20_6172752     ZHar    T    G        0      0        2 
  20  chr20_6172752   Sample    T    G        0      0        2 
  20  chr20_6189732     AAsi    C    G        0      0        2 
  20  chr20_6189732     AKia    C    G        0      0        2 
  20  chr20_6189732     AOna    C    G        0      0        2 
  20  chr20_6189732     ASom    C    G        0      0        2 
  20  chr20_6189732     HCab    C    G        1      2        2 
  20  chr20_6189732     HPrz    C    G        1      2        2 
  20  chr20_6189732     ZBoe    C    G        0      0        2 
  20  chr20_6189732     ZGre    C    G        0      0        2 
  20  chr20_6189732     ZHar    C    G        0      0        2 
  20  chr20_6189732   Sample    C    G        0      0        2 
  20  chr20_6193286     AAsi    C    T        0      0        2 
  20  chr20_6193286     AKia    C    T        0      0        2 
  20  chr20_6193286     AOna    C    T        0      0        2 
  20  chr20_6193286     ASom    C    T        0      0        2 
  20  chr20_6193286     HCab    C    T        0      0        2 
  20  chr20_6193286     HPrz    C    T        0      0        2 
  20  chr20_6193286     ZBoe    C    T        0      0        2 
  20  chr20_6193286     ZGre    C    T      0.5      1        2 
  20  chr20_6193286     ZHar    C    T        0      0        2 
  20  chr20_6193286   Sample    C    T        0      0        2 
  20  chr20_6199360     AAsi    G    A        0      0        2 
  20  chr20_6199360     AKia    G    A        0      0        2 
  20  chr20_6199360     AOna    G    A        0      0        2 
  20  chr20_6199360     ASom    G    A        0      0        2 
  20  chr20_6199360     HCab    G    A        1      2        2 
  20  chr20_6199360     HPrz    G    A        1      2        2 
  20  chr20_6199360     ZBoe    G    A        0      0        2 
  20  chr20_6199360     ZGre    G    A        0      0        2 
  20  chr20_6199360     ZHar    G    A        0      0        2 
  20  chr20_6199360   Sample    G    A        0      0        2 
  20  chr20_6213243     AAsi    G    A        0      0        2 
  20  chr20_6213243     AKia    G    A        0      0        2 
  20  chr20_6213243     AOna    G    A        0      0        2 
  20  chr20_6213243     ASom    G    A        0      0        2 
  20  chr20_6213243     HCab    G    A        0      0        2 
  20  chr20_6213243     HPrz    G    A        0      0        2 
  20  chr20_6213243     ZBoe    G    A      0.5      1        2 
  20  chr20_6213243     ZGre    G    A        1      2        2 
  20  chr20_6213243     ZHar    G    A        1      2        2 
  20  chr20_6213243   Sample    G    A        0      0        2 
  20  chr20_6214610     AAsi    T    C        0      0        2 
  20  chr20_6214610     AKia    T    C        0      0        2 
  20  chr20_6214610     AOna    T    C        0      0        2 
  20  chr20_6214610     ASom    T    C        0      0        2 
  20  chr20_6214610     HCab    T    C        0      0        2 
  20  chr20_6214610     HPrz    T    C        0      0        2 
  20  chr20_6214610     ZBoe    T    C        0      0        2 
  20  chr20_6214610     ZGre    T    C        0      0        2 
  20  chr20_6214610     ZHar    T    C      0.5      1        2 
  20  chr20_6214610   Sample    T    C        0      0        2 
  20  chr20_6217279     AAsi    A    G        0      0        2 
  20  chr20_6217279     AKia    A    G        0      0        2 
  20  chr20_6217279     AOna    A    G        0      0        2 
  20  chr20_6217279     ASom    A    G        0      0        2 
  20  chr20_6217279     HCab    A    G        0      0        2 
  20  chr20_6217279     HPrz    A    G        0      0        2 
  20  chr20_6217279     ZBoe    A    G      0.5      1        2 
  20  chr20_6217279     ZGre    A    G        0      0        2 
  20  chr20_6217279     ZHar    A    G        0      0        2 
  20  chr20_6217279   Sample    A    G        0      0        2 
  20  chr20_6231577     AAsi    T    G        0      0        2 
  20  chr20_6231577     AKia    T    G        0      0        2 
  20  chr20_6231577     AOna    T    G        0      0        2 
  20  chr20_6231577     ASom    T    G        0      0        2 
  20  chr20_6231577     HCab    T    G        0      0        2 
  20  chr20_6231577     HPrz    T    G        0      0        2 
  20  chr20_6231577     ZBoe    T    G        1      2        2 
  20  chr20_6231577     ZGre    T    G      0.5      1        2 
  20  chr20_6231577     ZHar    T    G      0.5      1        2 
  20  chr20_6231577   Sample    T    G        0      0        2 
  20  chr20_6233878     AAsi    T    C        0      0        2 
  20  chr20_6233878     AKia    T    C        0      0        2 
  20  chr20_6233878     AOna    T    C        0      0        2 
  20  chr20_6233878     ASom    T    C        0      0        2 
  20  chr20_6233878     HCab    T    C        0      0        2 
  20  chr20_6233878     HPrz    T    C        0      0        2 
  20  chr20_6233878     ZBoe    T    C      0.5      1        2 
  20  chr20_6233878     ZGre    T    C        0      0        2 
  20  chr20_6233878     ZHar    T    C        0      0        2 
  20  chr20_6233878   Sample    T    C        0      0        2 
  20  chr20_6237810     AAsi    A    G        0      0        2 
  20  chr20_6237810     AKia    A    G        0      0        2 
  20  chr20_6237810     AOna    A    G        0      0        2 
  20  chr20_6237810     ASom    A    G        0      0        2 
  20  chr20_6237810     HCab    A    G        0      0        2 
  20  chr20_6237810     HPrz    A    G        0      0        2 
  20  chr20_6237810     ZBoe    A    G      0.5      1        2 
  20  chr20_6237810     ZGre    A    G        0      0        2 
  20  chr20_6237810     ZHar    A    G        0      0        2 
  20  chr20_6237810   Sample    A    G        0      0        2 
  20  chr20_6241404     AAsi    C    A        0      0        2 
  20  chr20_6241404     AKia    C    A        0      0        2 
  20  chr20_6241404     AOna    C    A        0      0        2 
  20  chr20_6241404     ASom    C    A        0      0        2 
  20  chr20_6241404     HCab    C    A        0      0        2 
  20  chr20_6241404     HPrz    C    A        0      0        2 
  20  chr20_6241404     ZBoe    C    A        0      0        2 
  20  chr20_6241404     ZGre    C    A        1      2        2 
  20  chr20_6241404     ZHar    C    A        1      2        2 
  20  chr20_6241404   Sample    C    A        0      0        2 
  20  chr20_6246651     AAsi    A    G        0      0        2 
  20  chr20_6246651     AKia    A    G        0      0        2 
  20  chr20_6246651     AOna    A    G        0      0        2 
  20  chr20_6246651     ASom    A    G        0      0        2 
  20  chr20_6246651     HCab    A    G        0      0        2 
  20  chr20_6246651     HPrz    A    G      0.5      1        2 
  20  chr20_6246651     ZBoe    A    G        0      0        2 
  20  chr20_6246651     ZGre    A    G        0      0        2 
  20  chr20_6246651     ZHar    A    G        0      0        2 
  20  chr20_6246651   Sample    A    G        0      0        2 
  20  chr20_6249173     AAsi    T    C        0      0        2 
  20  chr20_6249173     AKia    T    C        0      0        2 
  20  chr20_6249173     AOna    T    C        0      0        2 
  20  chr20_6249173     ASom    T    C        0      0        2 
  20  chr20_6249173     HCab    T    C        1      2        2 
  20  chr20_6249173     HPrz    T    C        1      2        2 
  20  chr20_6249173     ZBoe    T    C        0      0        2 
  20  chr20_6249173     ZGre    T    C        0      0        2 
  20  chr20_6249173     ZHar    T    C        0      0        2 
  20  chr20_6249173   Sample    T    C        0      0        2 
  20  chr20_6251062     AAsi    T    C        0      0        2 
  20  chr20_6251062     AKia    T    C        0      0        2 
  20  chr20_6251062     AOna    T    C        0      0        2 
  20  chr20_6251062     ASom    T    C        0      0        2 
  20  chr20_6251062     HCab    T    C        0      0        2 
  20  chr20_6251062     HPrz    T    C        0      0        2 
  20  chr20_6251062     ZBoe    T    C      0.5      1        2 
  20  chr20_6251062     ZGre    T    C        0      0        2 
  20  chr20_6251062     ZHar    T    C        0      0        2 
  20  chr20_6251062   Sample    T    C        0      0        2 
  20  chr20_6251153     AAsi    T    C        0      0        2 
  20  chr20_6251153     AKia    T    C        0      0        2 
  20  chr20_6251153     AOna    T    C        1      2        2 
  20  chr20_6251153     ASom    T    C        0      0        2 
  20  chr20_6251153     HCab    T    C        0      0        2 
  20  chr20_6251153     HPrz    T    C        0      0        2 
  20  chr20_6251153     ZBoe    T    C        0      0        2 
  20  chr20_6251153     ZGre    T    C        0      0        2 
  20  chr20_6251153     ZHar    T    C        0      0        2 
  20  chr20_6251153   Sample    T    C        0      0        2 
  20  chr20_6255450     AAsi    A    C        0      0        2 
  20  chr20_6255450     AKia    A    C        0      0        2 
  20  chr20_6255450     AOna    A    C        0      0        2 
  20  chr20_6255450     ASom    A    C        0      0        2 
  20  chr20_6255450     HCab    A    C        1      2        2 
  20  chr20_6255450     HPrz    A    C        1      2        2 
  20  chr20_6255450     ZBoe    A    C        0      0        2 
  20  chr20_6255450     ZGre    A    C        0      0        2 
  20  chr20_6255450     ZHar    A    C        0      0        2 
  20  chr20_6255450   Sample    A    C        0      0        2 
  20  chr20_6257504     AAsi    G    A        0      0        2 
  20  chr20_6257504     AKia    G    A        0      0        2 
  20  chr20_6257504     AOna    G    A        0      0        2 
  20  chr20_6257504     ASom    G    A        0      0        2 
  20  chr20_6257504     HCab    G    A        0      0        2 
  20  chr20_6257504     HPrz    G    A        0      0        2 
  20  chr20_6257504     ZBoe    G    A        0      0        2 
  20  chr20_6257504     ZGre    G    A        0      0        2 
  20  chr20_6257504     ZHar    G    A      0.5      1        2 
  20  chr20_6257504   Sample    G    A        0      0        2 
  20  chr20_6261603     AAsi    G    A        0      0        2 
  20  chr20_6261603     AKia    G    A        0      0        2 
  20  chr20_6261603     AOna    G    A        0      0        2 
  20  chr20_6261603     ASom    G    A        0      0        2 
  20  chr20_6261603     HCab    G    A        0      0        2 
  20  chr20_6261603     HPrz    G    A        0      0        2 
  20  chr20_6261603     ZBoe    G    A        0      0        2 
  20  chr20_6261603     ZGre    G    A        0      0        2 
  20  chr20_6261603     ZHar    G    A      0.5      1        2 
  20  chr20_6261603   Sample    G    A        0      0        2 
  20  chr20_6282349     AAsi    T    C        0      0        2 
  20  chr20_6282349     AKia    T    C        0      0        2 
  20  chr20_6282349     AOna    T    C        1      2        2 
  20  chr20_6282349     ASom    T    C        0      0        2 
  20  chr20_6282349     HCab    T    C        0      0        2 
  20  chr20_6282349     HPrz    T    C        0      0        2 
  20  chr20_6282349     ZBoe    T    C        0      0        2 
  20  chr20_6282349     ZGre    T    C        0      0        2 
  20  chr20_6282349     ZHar    T    C        0      0        2 
  20  chr20_6282349   Sample    T    C        0      0        2 
  20  chr20_6283075     AAsi    G    C        0      0        2 
  20  chr20_6283075     AKia    G    C        0      0        2 
  20  chr20_6283075     AOna    G    C        0      0        2 
  20  chr20_6283075     ASom    G    C        0      0        2 
  20  chr20_6283075     HCab    G    C        1      2        2 
  20  chr20_6283075     HPrz    G    C        1      2        2 
  20  chr20_6283075     ZBoe    G    C        0      0        2 
  20  chr20_6283075     ZGre    G    C        0      0        2 
  20  chr20_6283075     ZHar    G    C        0      0        2 
  20  chr20_6283075   Sample    G    C        0      0        2 
  20  chr20_6291151     AAsi    G    A        0      0        2 
  20  chr20_6291151     AKia    G    A        0      0        2 
  20  chr20_6291151     AOna    G    A        0      0        2 
  20  chr20_6291151     ASom    G    A        0      0        2 
  20  chr20_6291151     HCab    G    A        1      2        2 
  20  chr20_6291151     HPrz    G    A        1      2        2 
  20  chr20_6291151     ZBoe    G    A        0      0        2 
  20  chr20_6291151     ZGre    G    A        0      0        2 
  20  chr20_6291151     ZHar    G    A        0      0        2 
  20  chr20_6291151   Sample    G    A        0      0        2 
  20  chr20_6295716     AAsi    T    C        0      0        2 
  20  chr20_6295716     AKia    T    C        0      0        2 
  20  chr20_6295716     AOna    T    C        0      0        2 
  20  chr20_6295716     ASom    T    C        0      0        2 
  20  chr20_6295716     HCab    T    C        1      2        2 
  20  chr20_6295716     HPrz    T    C        0      0        2 
  20  chr20_6295716     ZBoe    T    C        0      0        2 
  20  chr20_6295716     ZGre    T    C        0      0        2 
  20  chr20_6295716     ZHar    T    C        0      0        2 
  20  chr20_6295716   Sample    T    C        0      0        2 
  20  chr20_6323288     AAsi    C    T        0      0        2 
  20  chr20_6323288     AKia    C    T        0      0        2 
  20  chr20_6323288     AOna    C    T        0      0        2 
  20  chr20_6323288     ASom    C    T        0      0        2 
  20  chr20_6323288     HCab    C    T        1      2        2 
  20  chr20_6323288     HPrz    C    T        1      2        2 
  20  chr20_6323288     ZBoe    C    T        0      0        2 
  20  chr20_6323288     ZGre    C    T        0      0        2 
  20  chr20_6323288     ZHar    C    T        0      0        2 
  20  chr20_6323288   Sample    C    T        0      0        2 
  20  chr20_6327502     AAsi    G    T        0      0        2 
  20  chr20_6327502     AKia    G    T        0      0        2 
  20  chr20_6327502     AOna    G    T        0      0        2 
  20  chr20_6327502     ASom    G    T        0      0        2 
  20  chr20_6327502     HCab    G    T        1      2        2 
  20  chr20_6327502     HPrz    G    T        1      2        2 
  20  chr20_6327502     ZBoe    G    T        0      0        2 
  20  chr20_6327502     ZGre    G    T        0      0        2 
  20  chr20_6327502     ZHar    G    T        0      0        2 
  20  chr20_6327502   Sample    G    T        0      0        2 
  20  chr20_6346004     AAsi    T    G        0      0        2 
  20  chr20_6346004     AKia    T    G        0      0        2 
  20  chr20_6346004     AOna    T    G        0      0        2 
  20  chr20_6346004     ASom    T    G        0      0        2 
  20  chr20_6346004     HCab    T    G        1      2        2 
  20  chr20_6346004     HPrz    T    G        1      2        2 
  20  chr20_6346004     ZBoe    T    G        0      0        2 
  20  chr20_6346004     ZGre    T    G        0      0        2 
  20  chr20_6346004     ZHar    T    G        0      0        2 
  20  chr20_6346004   Sample    T    G        0      0        2 
  20  chr20_6359645     AAsi    A    G        0      0        2 
  20  chr20_6359645     AKia    A    G      0.5      1        2 
  20  chr20_6359645     AOna    A    G        0      0        2 
  20  chr20_6359645     ASom    A    G        0      0        2 
  20  chr20_6359645     HCab    A    G        0      0        2 
  20  chr20_6359645     HPrz    A    G        0      0        2 
  20  chr20_6359645     ZBoe    A    G        0      0        2 
  20  chr20_6359645     ZGre    A    G      0.5      1        2 
  20  chr20_6359645     ZHar    A    G        0      0        2 
  20  chr20_6359645   Sample    A    G        0      0        2 
  20  chr20_6362783     AAsi    A    G        0      0        2 
  20  chr20_6362783     AKia    A    G        0      0        2 
  20  chr20_6362783     AOna    A    G        1      2        2 
  20  chr20_6362783     ASom    A    G        0      0        2 
  20  chr20_6362783     HCab    A    G        0      0        2 
  20  chr20_6362783     HPrz    A    G        0      0        2 
  20  chr20_6362783     ZBoe    A    G        0      0        2 
  20  chr20_6362783     ZGre    A    G        0      0        2 
  20  chr20_6362783     ZHar    A    G        0      0        2 
  20  chr20_6362783   Sample    A    G        0      0        2 
  20  chr20_6363536     AAsi    C    A        0      0        2 
  20  chr20_6363536     AKia    C    A        0      0        2 
  20  chr20_6363536     AOna    C    A        0      0        2 
  20  chr20_6363536     ASom    C    A        0      0        2 
  20  chr20_6363536     HCab    C    A        0      0        2 
  20  chr20_6363536     HPrz    C    A        0      0        2 
  20  chr20_6363536     ZBoe    C    A        1      2        2 
  20  chr20_6363536     ZGre    C    A        0      0        2 
  20  chr20_6363536     ZHar    C    A        0      0        2 
  20  chr20_6363536   Sample    C    A        0      0        2 
  20  chr20_6366342     AAsi    G    A        0      0        2 
  20  chr20_6366342     AKia    G    A        0      0        2 
  20  chr20_6366342     AOna    G    A        0      0        2 
  20  chr20_6366342     ASom    G    A        0      0        2 
  20  chr20_6366342     HCab    G    A        0      0        2 
  20  chr20_6366342     HPrz    G    A      0.5      1        2 
  20  chr20_6366342     ZBoe    G    A        1      2        2 
  20  chr20_6366342     ZGre    G    A        0      0        2 
  20  chr20_6366342     ZHar    G    A        1      2        2 
  20  chr20_6366342   Sample    G    A        0      0        2 
  20  chr20_6370130     AAsi    C    A        0      0        2 
  20  chr20_6370130     AKia    C    A        1      2        2 
  20  chr20_6370130     AOna    C    A        0      0        2 
  20  chr20_6370130     ASom    C    A        0      0        2 
  20  chr20_6370130     HCab    C    A        0      0        2 
  20  chr20_6370130     HPrz    C    A        0      0        2 
  20  chr20_6370130     ZBoe    C    A        0      0        2 
  20  chr20_6370130     ZGre    C    A        0      0        2 
  20  chr20_6370130     ZHar    C    A        0      0        2 
  20  chr20_6370130   Sample    C    A        0      0        2 
  20  chr20_6370550     AAsi    C    T        0      0        2 
  20  chr20_6370550     AKia    C    T        0      0        2 
  20  chr20_6370550     AOna    C    T        0      0        2 
  20  chr20_6370550     ASom    C    T        0      0        2 
  20  chr20_6370550     HCab    C    T        1      2        2 
  20  chr20_6370550     HPrz    C    T        1      2        2 
  20  chr20_6370550     ZBoe    C    T        0      0        2 
  20  chr20_6370550     ZGre    C    T        0      0        2 
  20  chr20_6370550     ZHar    C    T        0      0        2 
  20  chr20_6370550   Sample    C    T        0      0        2 
  20  chr20_6384045     AAsi    T    G        0      0        2 
  20  chr20_6384045     AKia    T    G      0.5      1        2 
  20  chr20_6384045     AOna    T    G        0      0        2 
  20  chr20_6384045     ASom    T    G        0      0        2 
  20  chr20_6384045     HCab    T    G        0      0        2 
  20  chr20_6384045     HPrz    T    G        0      0        2 
  20  chr20_6384045     ZBoe    T    G        0      0        2 
  20  chr20_6384045     ZGre    T    G        0      0        2 
  20  chr20_6384045     ZHar    T    G        0      0        2 
  20  chr20_6384045   Sample    T    G        0      0        2 
  20  chr20_6388604     AAsi    G    T        0      0        2 
  20  chr20_6388604     AKia    G    T        0      0        2 
  20  chr20_6388604     AOna    G    T        0      0        2 
  20  chr20_6388604     ASom    G    T        0      0        2 
  20  chr20_6388604     HCab    G    T        1      2        2 
  20  chr20_6388604     HPrz    G    T        1      2        2 
  20  chr20_6388604     ZBoe    G    T        0      0        2 
  20  chr20_6388604     ZGre    G    T        0      0        2 
  20  chr20_6388604     ZHar    G    T        0      0        2 
  20  chr20_6388604   Sample    G    T        0      0        2 
  20  chr20_6402452     AAsi    A    G        0      0        2 
  20  chr20_6402452     AKia    A    G        0      0        2 
  20  chr20_6402452     AOna    A    G        0      0        2 
  20  chr20_6402452     ASom    A    G        0      0        2 
  20  chr20_6402452     HCab    A    G        1      2        2 
  20  chr20_6402452     HPrz    A    G        1      2        2 
  20  chr20_6402452     ZBoe    A    G        0      0        2 
  20  chr20_6402452     ZGre    A    G        0      0        2 
  20  chr20_6402452     ZHar    A    G        0      0        2 
  20  chr20_6402452   Sample    A    G        0      0        2 
  20  chr20_6405107     AAsi    C    G        0      0        2 
  20  chr20_6405107     AKia    C    G        0      0        2 
  20  chr20_6405107     AOna    C    G        0      0        2 
  20  chr20_6405107     ASom    C    G        0      0        2 
  20  chr20_6405107     HCab    C    G        0      0        2 
  20  chr20_6405107     HPrz    C    G        0      0        2 
  20  chr20_6405107     ZBoe    C    G      0.5      1        2 
  20  chr20_6405107     ZGre    C    G        0      0        2 
  20  chr20_6405107     ZHar    C    G        0      0        2 
  20  chr20_6405107   Sample    C    G        0      0        2 
  20  chr20_6405617     AAsi    T    C        0      0        2 
  20  chr20_6405617     AKia    T    C        0      0        2 
  20  chr20_6405617     AOna    T    C        0      0        2 
  20  chr20_6405617     ASom    T    C        0      0        2 
  20  chr20_6405617     HCab    T    C        1      2        2 
  20  chr20_6405617     HPrz    T    C        1      2        2 
  20  chr20_6405617     ZBoe    T    C        0      0        2 
  20  chr20_6405617     ZGre    T    C        0      0        2 
  20  chr20_6405617     ZHar    T    C        0      0        2 
  20  chr20_6405617   Sample    T    C        0      0        2 
  20  chr20_6406493     AAsi    G    A        0      0        2 
  20  chr20_6406493     AKia    G    A        0      0        2 
  20  chr20_6406493     AOna    G    A        0      0        2 
  20  chr20_6406493     ASom    G    A        0      0        2 
  20  chr20_6406493     HCab    G    A        0      0        2 
  20  chr20_6406493     HPrz    G    A        0      0        2 
  20  chr20_6406493     ZBoe    G    A        0      0        2 
  20  chr20_6406493     ZGre    G    A        0      0        2 
  20  chr20_6406493     ZHar    G    A      0.5      1        2 
  20  chr20_6406493   Sample    G    A        0      0        2 
  20  chr20_6413918     AAsi    C    G        0      0        2 
  20  chr20_6413918     AKia    C    G        0      0        2 
  20  chr20_6413918     AOna    C    G        0      0        2 
  20  chr20_6413918     ASom    C    G        0      0        2 
  20  chr20_6413918     HCab    C    G        1      2        2 
  20  chr20_6413918     HPrz    C    G      0.5      1        2 
  20  chr20_6413918     ZBoe    C    G        0      0        2 
  20  chr20_6413918     ZGre    C    G        0      0        2 
  20  chr20_6413918     ZHar    C    G        0      0        2 
  20  chr20_6413918   Sample    C    G        0      0        2 
  20  chr20_6414768     AAsi    A    G        0      0        2 
  20  chr20_6414768     AKia    A    G        0      0        2 
  20  chr20_6414768     AOna    A    G        0      0        2 
  20  chr20_6414768     ASom    A    G        0      0        2 
  20  chr20_6414768     HCab    A    G        0      0        2 
  20  chr20_6414768     HPrz    A    G      0.5      1        2 
  20  chr20_6414768     ZBoe    A    G        0      0        2 
  20  chr20_6414768     ZGre    A    G        0      0        2 
  20  chr20_6414768     ZHar    A    G        0      0        2 
  20  chr20_6414768   Sample    A    G        0      0        2 
  20  chr20_6416232     AAsi    A    G      0.5      1        2 
  20  chr20_6416232     AKia    A    G        0      0        2 
  20  chr20_6416232     AOna    A    G        0      0        2 
  20  chr20_6416232     ASom    A    G        0      0        2 
  20  chr20_6416232     HCab    A    G        0      0        2 
  20  chr20_6416232     HPrz    A    G        0      0        2 
  20  chr20_6416232     ZBoe    A    G        0      0        2 
  20  chr20_6416232     ZGre    A    G        0      0        2 
  20  chr20_6416232     ZHar    A    G        0      0        2 
  20  chr20_6416232   Sample    A    G        0      0        2 
  20  chr20_6423496     AAsi    T    A        0      0        2 
  20  chr20_6423496     AKia    T    A        0      0        2 
  20  chr20_6423496     AOna    T    A        0      0        2 
  20  chr20_6423496     ASom    T    A        0      0        2 
  20  chr20_6423496     HCab    T    A        0      0        2 
  20  chr20_6423496     HPrz    T    A      0.5      1        2 
  20  chr20_6423496     ZBoe    T    A        0      0        2 
  20  chr20_6423496     ZGre    T    A        0      0        2 
  20  chr20_6423496     ZHar    T    A        0      0        2 
  20  chr20_6423496   Sample    T    A        0      0        2 
  20  chr20_6425796     AAsi    G    C        0      0        2 
  20  chr20_6425796     AKia    G    C        0      0        2 
  20  chr20_6425796     AOna    G    C        1      2        2 
  20  chr20_6425796     ASom    G    C        0      0        2 
  20  chr20_6425796     HCab    G    C        0      0        2 
  20  chr20_6425796     HPrz    G    C        0      0        2 
  20  chr20_6425796     ZBoe    G    C        1      2        2 
  20  chr20_6425796     ZGre    G    C        0      0        2 
  20  chr20_6425796     ZHar    G    C        0      0        2 
  20  chr20_6425796   Sample    G    C        0      0        2 
  20  chr20_6426364     AAsi    G    A        0      0        2 
  20  chr20_6426364     AKia    G    A      0.5      1        2 
  20  chr20_6426364     AOna    G    A        0      0        2 
  20  chr20_6426364     ASom    G    A        0      0        2 
  20  chr20_6426364     HCab    G    A        0      0        2 
  20  chr20_6426364     HPrz    G    A        0      0        2 
  20  chr20_6426364     ZBoe    G    A        0      0        2 
  20  chr20_6426364     ZGre    G    A        0      0        2 
  20  chr20_6426364     ZHar    G    A        0      0        2 
  20  chr20_6426364   Sample    G    A        0      0        2 
  20  chr20_6433543     AAsi    T    G        0      0        2 
  20  chr20_6433543     AKia    T    G        0      0        2 
  20  chr20_6433543     AOna    T    G        0      0        2 
  20  chr20_6433543     ASom    T    G        0      0        2 
  20  chr20_6433543     HCab    T    G        0      0        2 
  20  chr20_6433543     HPrz    T    G        0      0        2 
  20  chr20_6433543     ZBoe    T    G        0      0        2 
  20  chr20_6433543     ZGre    T    G        0      0        2 
  20  chr20_6433543     ZHar    T    G        1      2        2 
  20  chr20_6433543   Sample    T    G        0      0        2 
  20  chr20_6434214     AAsi    G    C        0      0        2 
  20  chr20_6434214     AKia    G    C        0      0        2 
  20  chr20_6434214     AOna    G    C        0      0        2 
  20  chr20_6434214     ASom    G    C        0      0        2 
  20  chr20_6434214     HCab    G    C        1      2        2 
  20  chr20_6434214     HPrz    G    C        1      2        2 
  20  chr20_6434214     ZBoe    G    C        0      0        2 
  20  chr20_6434214     ZGre    G    C        0      0        2 
  20  chr20_6434214     ZHar    G    C        0      0        2 
  20  chr20_6434214   Sample    G    C        0      0        2 
  20  chr20_6434640     AAsi    C    T        1      2        2 
  20  chr20_6434640     AKia    C    T        0      0        2 
  20  chr20_6434640     AOna    C    T        0      0        2 
  20  chr20_6434640     ASom    C    T        0      0        2 
  20  chr20_6434640     HCab    C    T        0      0        2 
  20  chr20_6434640     HPrz    C    T        0      0        2 
  20  chr20_6434640     ZBoe    C    T        0      0        2 
  20  chr20_6434640     ZGre    C    T        0      0        2 
  20  chr20_6434640     ZHar    C    T        0      0        2 
  20  chr20_6434640   Sample    C    T        0      0        2 
  20  chr20_6438076     AAsi    A    G        0      0        2 
  20  chr20_6438076     AKia    A    G        0      0        2 
  20  chr20_6438076     AOna    A    G        0      0        2 
  20  chr20_6438076     ASom    A    G        0      0        2 
  20  chr20_6438076     HCab    A    G        0      0        2 
  20  chr20_6438076     HPrz    A    G        0      0        2 
  20  chr20_6438076     ZBoe    A    G        1      2        2 
  20  chr20_6438076     ZGre    A    G        0      0        2 
  20  chr20_6438076     ZHar    A    G        1      2        2 
  20  chr20_6438076   Sample    A    G        0      0        2 
  20  chr20_6439001     AAsi    C    G        0      0        2 
  20  chr20_6439001     AKia    C    G        0      0        2 
  20  chr20_6439001     AOna    C    G        0      0        2 
  20  chr20_6439001     ASom    C    G        0      0        2 
  20  chr20_6439001     HCab    C    G        0      0        2 
  20  chr20_6439001     HPrz    C    G        0      0        2 
  20  chr20_6439001     ZBoe    C    G      0.5      1        2 
  20  chr20_6439001     ZGre    C    G        0      0        2 
  20  chr20_6439001     ZHar    C    G        0      0        2 
  20  chr20_6439001   Sample    C    G        0      0        2 
  20  chr20_6439853     AAsi    A    C        0      0        2 
  20  chr20_6439853     AKia    A    C        0      0        2 
  20  chr20_6439853     AOna    A    C        0      0        2 
  20  chr20_6439853     ASom    A    C        0      0        2 
  20  chr20_6439853     HCab    A    C        1      2        2 
  20  chr20_6439853     HPrz    A    C        1      2        2 
  20  chr20_6439853     ZBoe    A    C        0      0        2 
  20  chr20_6439853     ZGre    A    C        0      0        2 
  20  chr20_6439853     ZHar    A    C        0      0        2 
  20  chr20_6439853   Sample    A    C        0      0        2 
  20  chr20_6440356     AAsi    C    T        0      0        2 
  20  chr20_6440356     AKia    C    T        0      0        2 
  20  chr20_6440356     AOna    C    T        0      0        2 
  20  chr20_6440356     ASom    C    T        0      0        2 
  20  chr20_6440356     HCab    C    T        1      2        2 
  20  chr20_6440356     HPrz    C    T        1      2        2 
  20  chr20_6440356     ZBoe    C    T        0      0        2 
  20  chr20_6440356     ZGre    C    T        0      0        2 
  20  chr20_6440356     ZHar    C    T        0      0        2 
  20  chr20_6440356   Sample    C    T        0      0        2 
  20  chr20_6441797     AAsi    G    C        0      0        2 
  20  chr20_6441797     AKia    G    C        0      0        2 
  20  chr20_6441797     AOna    G    C        0      0        2 
  20  chr20_6441797     ASom    G    C        0      0        2 
  20  chr20_6441797     HCab    G    C        0      0        2 
  20  chr20_6441797     HPrz    G    C        0      0        2 
  20  chr20_6441797     ZBoe    G    C        0      0        2 
  20  chr20_6441797     ZGre    G    C        0      0        2 
  20  chr20_6441797     ZHar    G    C        1      2        2 
  20  chr20_6441797   Sample    G    C        0      0        2 
  20  chr20_6446779     AAsi    A    G        0      0        2 
  20  chr20_6446779     AKia    A    G        1      2        2 
  20  chr20_6446779     AOna    A    G        0      0        2 
  20  chr20_6446779     ASom    A    G        0      0        2 
  20  chr20_6446779     HCab    A    G        0      0        2 
  20  chr20_6446779     HPrz    A    G        0      0        2 
  20  chr20_6446779     ZBoe    A    G        0      0        2 
  20  chr20_6446779     ZGre    A    G        0      0        2 
  20  chr20_6446779     ZHar    A    G        0      0        2 
  20  chr20_6446779   Sample    A    G        0      0        2 
  20  chr20_6451928     AAsi    C    T        0      0        2 
  20  chr20_6451928     AKia    C    T        0      0        2 
  20  chr20_6451928     AOna    C    T        0      0        2 
  20  chr20_6451928     ASom    C    T        0      0        2 
  20  chr20_6451928     HCab    C    T        0      0        2 
  20  chr20_6451928     HPrz    C    T        0      0        2 
  20  chr20_6451928     ZBoe    C    T      0.5      1        2 
  20  chr20_6451928     ZGre    C    T        1      2        2 
  20  chr20_6451928     ZHar    C    T        1      2        2 
  20  chr20_6451928   Sample    C    T        0      0        2 
  20  chr20_6452791     AAsi    C    T        0      0        2 
  20  chr20_6452791     AKia    C    T        0      0        2 
  20  chr20_6452791     AOna    C    T        0      0        2 
  20  chr20_6452791     ASom    C    T        0      0        2 
  20  chr20_6452791     HCab    C    T        0      0        2 
  20  chr20_6452791     HPrz    C    T        0      0        2 
  20  chr20_6452791     ZBoe    C    T      0.5      1        2 
  20  chr20_6452791     ZGre    C    T        0      0        2 
  20  chr20_6452791     ZHar    C    T        0      0        2 
  20  chr20_6452791   Sample    C    T        0      0        2 
  20  chr20_6453540     AAsi    C    G        0      0        2 
  20  chr20_6453540     AKia    C    G        0      0        2 
  20  chr20_6453540     AOna    C    G        0      0        2 
  20  chr20_6453540     ASom    C    G        0      0        2 
  20  chr20_6453540     HCab    C    G        0      0        2 
  20  chr20_6453540     HPrz    C    G      0.5      1        2 
  20  chr20_6453540     ZBoe    C    G        0      0        2 
  20  chr20_6453540     ZGre    C    G        0      0        2 
  20  chr20_6453540     ZHar    C    G        0      0        2 
  20  chr20_6453540   Sample    C    G        0      0        2 
  20  chr20_6461179     AAsi    T    G        0      0        2 
  20  chr20_6461179     AKia    T    G        0      0        2 
  20  chr20_6461179     AOna    T    G        0      0        2 
  20  chr20_6461179     ASom    T    G        0      0        2 
  20  chr20_6461179     HCab    T    G        0      0        2 
  20  chr20_6461179     HPrz    T    G        0      0        2 
  20  chr20_6461179     ZBoe    T    G      0.5      1        2 
  20  chr20_6461179     ZGre    T    G        0      0        2 
  20  chr20_6461179     ZHar    T    G        0      0        2 
  20  chr20_6461179   Sample    T    G        0      0        2 
  20  chr20_6462515     AAsi    G    T        0      0        2 
  20  chr20_6462515     AKia    G    T        1      2        2 
  20  chr20_6462515     AOna    G    T        0      0        2 
  20  chr20_6462515     ASom    G    T        0      0        2 
  20  chr20_6462515     HCab    G    T        0      0        2 
  20  chr20_6462515     HPrz    G    T        0      0        2 
  20  chr20_6462515     ZBoe    G    T        0      0        2 
  20  chr20_6462515     ZGre    G    T        0      0        2 
  20  chr20_6462515     ZHar    G    T        0      0        2 
  20  chr20_6462515   Sample    G    T        0      0        2 
  20  chr20_6467443     AAsi    T    C        0      0        2 
  20  chr20_6467443     AKia    T    C      0.5      1        2 
  20  chr20_6467443     AOna    T    C        0      0        2 
  20  chr20_6467443     ASom    T    C        0      0        2 
  20  chr20_6467443     HCab    T    C        0      0        2 
  20  chr20_6467443     HPrz    T    C        0      0        2 
  20  chr20_6467443     ZBoe    T    C        0      0        2 
  20  chr20_6467443     ZGre    T    C        0      0        2 
  20  chr20_6467443     ZHar    T    C        0      0        2 
  20  chr20_6467443   Sample    T    C        0      0        2 
  20  chr20_6477049     AAsi    G    A        0      0        2 
  20  chr20_6477049     AKia    G    A        0      0        2 
  20  chr20_6477049     AOna    G    A        0      0        2 
  20  chr20_6477049     ASom    G    A        0      0        2 
  20  chr20_6477049     HCab    G    A        0      0        2 
  20  chr20_6477049     HPrz    G    A      0.5      1        2 
  20  chr20_6477049     ZBoe    G    A        0      0        2 
  20  chr20_6477049     ZGre    G    A        0      0        2 
  20  chr20_6477049     ZHar    G    A        0      0        2 
  20  chr20_6477049   Sample    G    A        0      0        2 
  20  chr20_6480149     AAsi    G    A        0      0        2 
  20  chr20_6480149     AKia    G    A        0      0        2 
  20  chr20_6480149     AOna    G    A        0      0        2 
  20  chr20_6480149     ASom    G    A        0      0        2 
  20  chr20_6480149     HCab    G    A        1      2        2 
  20  chr20_6480149     HPrz    G    A        0      0        2 
  20  chr20_6480149     ZBoe    G    A        0      0        2 
  20  chr20_6480149     ZGre    G    A        0      0        2 
  20  chr20_6480149     ZHar    G    A        0      0        2 
  20  chr20_6480149   Sample    G    A        0      0        2 
  20  chr20_6481965     AAsi    T    C        0      0        2 
  20  chr20_6481965     AKia    T    C        0      0        2 
  20  chr20_6481965     AOna    T    C        0      0        2 
  20  chr20_6481965     ASom    T    C        0      0        2 
  20  chr20_6481965     HCab    T    C        0      0        2 
  20  chr20_6481965     HPrz    T    C        0      0        2 
  20  chr20_6481965     ZBoe    T    C        0      0        2 
  20  chr20_6481965     ZGre    T    C        0      0        2 
  20  chr20_6481965     ZHar    T    C        1      2        2 
  20  chr20_6481965   Sample    T    C        0      0        2 
  20  chr20_6482710     AAsi    C    T        0      0        2 
  20  chr20_6482710     AKia    C    T        0      0        2 
  20  chr20_6482710     AOna    C    T        1      2        2 
  20  chr20_6482710     ASom    C    T        0      0        2 
  20  chr20_6482710     HCab    C    T        0      0        2 
  20  chr20_6482710     HPrz    C    T        0      0        2 
  20  chr20_6482710     ZBoe    C    T        0      0        2 
  20  chr20_6482710     ZGre    C    T        0      0        2 
  20  chr20_6482710     ZHar    C    T        0      0        2 
  20  chr20_6482710   Sample    C    T        0      0        2 
  20  chr20_6487623     AAsi    T    C        0      0        2 
  20  chr20_6487623     AKia    T    C        0      0        2 
  20  chr20_6487623     AOna    T    C        0      0        2 
  20  chr20_6487623     ASom    T    C        0      0        2 
  20  chr20_6487623     HCab    T    C        1      2        2 
  20  chr20_6487623     HPrz    T    C        1      2        2 
  20  chr20_6487623     ZBoe    T    C        0      0        2 
  20  chr20_6487623     ZGre    T    C        0      0        2 
  20  chr20_6487623     ZHar    T    C        0      0        2 
  20  chr20_6487623   Sample    T    C        0      0        2 
  20  chr20_6495383     AAsi    C    A        0      0        2 
  20  chr20_6495383     AKia    C    A        0      0        2 
  20  chr20_6495383     AOna    C    A        0      0        2 
  20  chr20_6495383     ASom    C    A        0      0        2 
  20  chr20_6495383     HCab    C    A        0      0        2 
  20  chr20_6495383     HPrz    C    A        0      0        2 
  20  chr20_6495383     ZBoe    C    A      0.5      1        2 
  20  chr20_6495383     ZGre    C    A        0      0        2 
  20  chr20_6495383     ZHar    C    A        0      0        2 
  20  chr20_6495383   Sample    C    A        0      0        2 
  20  chr20_6495654     AAsi    G    A        0      0        2 
  20  chr20_6495654     AKia    G    A        0      0        2 
  20  chr20_6495654     AOna    G    A        0      0        2 
  20  chr20_6495654     ASom    G    A        0      0        2 
  20  chr20_6495654     HCab    G    A        0      0        2 
  20  chr20_6495654     HPrz    G    A        0      0        2 
  20  chr20_6495654     ZBoe    G    A        0      0        2 
  20  chr20_6495654     ZGre    G    A        0      0        2 
  20  chr20_6495654     ZHar    G    A        1      2        2 
  20  chr20_6495654   Sample    G    A        0      0        2 
  20  chr20_6497890     AAsi    A    G        0      0        2 
  20  chr20_6497890     AKia    A    G        0      0        2 
  20  chr20_6497890     AOna    A    G        1      2        2 
  20  chr20_6497890     ASom    A    G        0      0        2 
  20  chr20_6497890     HCab    A    G        0      0        2 
  20  chr20_6497890     HPrz    A    G        0      0        2 
  20  chr20_6497890     ZBoe    A    G        0      0        2 
  20  chr20_6497890     ZGre    A    G        0      0        2 
  20  chr20_6497890     ZHar    A    G        0      0        2 
  20  chr20_6497890   Sample    A    G        0      0        2 
  20  chr20_6498008     AAsi    A    G        0      0        2 
  20  chr20_6498008     AKia    A    G        0      0        2 
  20  chr20_6498008     AOna    A    G        0      0        2 
  20  chr20_6498008     ASom    A    G        0      0        2 
  20  chr20_6498008     HCab    A    G        1      2        2 
  20  chr20_6498008     HPrz    A    G      0.5      1        2 
  20  chr20_6498008     ZBoe    A    G        0      0        2 
  20  chr20_6498008     ZGre    A    G        0      0        2 
  20  chr20_6498008     ZHar    A    G        0      0        2 
  20  chr20_6498008   Sample    A    G        0      0        2 
  20  chr20_6500625     AAsi    C    T        0      0        2 
  20  chr20_6500625     AKia    C    T        0      0        2 
  20  chr20_6500625     AOna    C    T        1      2        2 
  20  chr20_6500625     ASom    C    T        0      0        2 
  20  chr20_6500625     HCab    C    T        0      0        2 
  20  chr20_6500625     HPrz    C    T        0      0        2 
  20  chr20_6500625     ZBoe    C    T        0      0        2 
  20  chr20_6500625     ZGre    C    T        0      0        2 
  20  chr20_6500625     ZHar    C    T        0      0        2 
  20  chr20_6500625   Sample    C    T        0      0        2 
  20  chr20_6509890     AAsi    G    T        0      0        2 
  20  chr20_6509890     AKia    G    T        0      0        2 
  20  chr20_6509890     AOna    G    T        0      0        2 
  20  chr20_6509890     ASom    G    T        0      0        2 
  20  chr20_6509890     HCab    G    T        1      2        2 
  20  chr20_6509890     HPrz    G    T        1      2        2 
  20  chr20_6509890     ZBoe    G    T        0      0        2 
  20  chr20_6509890     ZGre    G    T        0      0        2 
  20  chr20_6509890     ZHar    G    T        0      0        2 
  20  chr20_6509890   Sample    G    T        0      0        2 
  20  chr20_6510256     AAsi    G    A        0      0        2 
  20  chr20_6510256     AKia    G    A        1      2        2 
  20  chr20_6510256     AOna    G    A        0      0        2 
  20  chr20_6510256     ASom    G    A        0      0        2 
  20  chr20_6510256     HCab    G    A        0      0        2 
  20  chr20_6510256     HPrz    G    A        0      0        2 
  20  chr20_6510256     ZBoe    G    A        0      0        2 
  20  chr20_6510256     ZGre    G    A        0      0        2 
  20  chr20_6510256     ZHar    G    A        0      0        2 
  20  chr20_6510256   Sample    G    A        0      0        2 
  20  chr20_6514060     AAsi    G    C        0      0        2 
  20  chr20_6514060     AKia    G    C        0      0        2 
  20  chr20_6514060     AOna    G    C        1      2        2 
  20  chr20_6514060     ASom    G    C        0      0        2 
  20  chr20_6514060     HCab    G    C        0      0        2 
  20  chr20_6514060     HPrz    G    C        0      0        2 
  20  chr20_6514060     ZBoe    G    C        0      0        2 
  20  chr20_6514060     ZGre    G    C        0      0        2 
  20  chr20_6514060     ZHar    G    C        0      0        2 
  20  chr20_6514060   Sample    G    C        0      0        2 
  20  chr20_6518048     AAsi    T    C        0      0        2 
  20  chr20_6518048     AKia    T    C        0      0        2 
  20  chr20_6518048     AOna    T    C        0      0        2 
  20  chr20_6518048     ASom    T    C        0      0        2 
  20  chr20_6518048     HCab    T    C        1      2        2 
  20  chr20_6518048     HPrz    T    C        0      0        2 
  20  chr20_6518048     ZBoe    T    C        0      0        2 
  20  chr20_6518048     ZGre    T    C        0      0        2 
  20  chr20_6518048     ZHar    T    C        0      0        2 
  20  chr20_6518048   Sample    T    C        0      0        2 
  20  chr20_6539093     AAsi    T    C        0      0        2 
  20  chr20_6539093     AKia    T    C        0      0        2 
  20  chr20_6539093     AOna    T    C        0      0        2 
  20  chr20_6539093     ASom    T    C        0      0        2 
  20  chr20_6539093     HCab    T    C        0      0        2 
  20  chr20_6539093     HPrz    T    C        0      0        2 
  20  chr20_6539093     ZBoe    T    C        0      0        2 
  20  chr20_6539093     ZGre    T    C        1      2        2 
  20  chr20_6539093     ZHar    T    C        0      0        2 
  20  chr20_6539093   Sample    T    C        0      0        2 
  20  chr20_6543638     AAsi    T    C        0      0        2 
  20  chr20_6543638     AKia    T    C        0      0        2 
  20  chr20_6543638     AOna    T    C        0      0        2 
  20  chr20_6543638     ASom    T    C        0      0        2 
  20  chr20_6543638     HCab    T    C        0      0        2 
  20  chr20_6543638     HPrz    T    C      0.5      1        2 
  20  chr20_6543638     ZBoe    T    C        0      0        2 
  20  chr20_6543638     ZGre    T    C        0      0        2 
  20  chr20_6543638     ZHar    T    C        0      0        2 
  20  chr20_6543638   Sample    T    C        0      0        2 
  20  chr20_6548875     AAsi    C    G        0      0        2 
  20  chr20_6548875     AKia    C    G        0      0        2 
  20  chr20_6548875     AOna    C    G        0      0        2 
  20  chr20_6548875     ASom    C    G        0      0        2 
  20  chr20_6548875     HCab    C    G        0      0        2 
  20  chr20_6548875     HPrz    C    G      0.5      1        2 
  20  chr20_6548875     ZBoe    C    G        0      0        2 
  20  chr20_6548875     ZGre    C    G        0      0        2 
  20  chr20_6548875     ZHar    C    G        0      0        2 
  20  chr20_6548875   Sample    C    G        0      0        2 
  20  chr20_6551113     AAsi    A    G        0      0        2 
  20  chr20_6551113     AKia    A    G        0      0        2 
  20  chr20_6551113     AOna    A    G        0      0        2 
  20  chr20_6551113     ASom    A    G        0      0        2 
  20  chr20_6551113     HCab    A    G        0      0        2 
  20  chr20_6551113     HPrz    A    G      0.5      1        2 
  20  chr20_6551113     ZBoe    A    G        0      0        2 
  20  chr20_6551113     ZGre    A    G        0      0        2 
  20  chr20_6551113     ZHar    A    G        0      0        2 
  20  chr20_6551113   Sample    A    G        0      0        2 
  20  chr20_6553558     AAsi    G    A        0      0        2 
  20  chr20_6553558     AKia    G    A        0      0        2 
  20  chr20_6553558     AOna    G    A        0      0        2 
  20  chr20_6553558     ASom    G    A        0      0        2 
  20  chr20_6553558     HCab    G    A        1      2        2 
  20  chr20_6553558     HPrz    G    A        1      2        2 
  20  chr20_6553558     ZBoe    G    A        0      0        2 
  20  chr20_6553558     ZGre    G    A        0      0        2 
  20  chr20_6553558     ZHar    G    A        0      0        2 
  20  chr20_6553558   Sample    G    A        0      0        2 
  20  chr20_6554691     AAsi    A    T        0      0        2 
  20  chr20_6554691     AKia    A    T        0      0        2 
  20  chr20_6554691     AOna    A    T        0      0        2 
  20  chr20_6554691     ASom    A    T        0      0        2 
  20  chr20_6554691     HCab    A    T        0      0        2 
  20  chr20_6554691     HPrz    A    T      0.5      1        2 
  20  chr20_6554691     ZBoe    A    T        0      0        2 
  20  chr20_6554691     ZGre    A    T        0      0        2 
  20  chr20_6554691     ZHar    A    T        0      0        2 
  20  chr20_6554691   Sample    A    T        0      0        2 
  20  chr20_6562773     AAsi    A    G      0.5      1        2 
  20  chr20_6562773     AKia    A    G        0      0        2 
  20  chr20_6562773     AOna    A    G        0      0        2 
  20  chr20_6562773     ASom    A    G        0      0        2 
  20  chr20_6562773     HCab    A    G        0      0        2 
  20  chr20_6562773     HPrz    A    G        0      0        2 
  20  chr20_6562773     ZBoe    A    G        0      0        2 
  20  chr20_6562773     ZGre    A    G        0      0        2 
  20  chr20_6562773     ZHar    A    G        0      0        2 
  20  chr20_6562773   Sample    A    G        0      0        2 
  20  chr20_6571221     AAsi    T    A        0      0        2 
  20  chr20_6571221     AKia    T    A        0      0        2 
  20  chr20_6571221     AOna    T    A        0      0        2 
  20  chr20_6571221     ASom    T    A        0      0        2 
  20  chr20_6571221     HCab    T    A        0      0        2 
  20  chr20_6571221     HPrz    T    A        0      0        2 
  20  chr20_6571221     ZBoe    T    A      0.5      1        2 
  20  chr20_6571221     ZGre    T    A        1      2        2 
  20  chr20_6571221     ZHar    T    A        1      2        2 
  20  chr20_6571221   Sample    T    A        0      0        2 
  20  chr20_6572420     AAsi    C    T        0      0        2 
  20  chr20_6572420     AKia    C    T      0.5      1        2 
  20  chr20_6572420     AOna    C    T        0      0        2 
  20  chr20_6572420     ASom    C    T        0      0        2 
  20  chr20_6572420     HCab    C    T        0      0        2 
  20  chr20_6572420     HPrz    C    T        0      0        2 
  20  chr20_6572420     ZBoe    C    T        0      0        2 
  20  chr20_6572420     ZGre    C    T        0      0        2 
  20  chr20_6572420     ZHar    C    T        0      0        2 
  20  chr20_6572420   Sample    C    T        0      0        2 
  20  chr20_6572888     AAsi    G    A        0      0        2 
  20  chr20_6572888     AKia    G    A        0      0        2 
  20  chr20_6572888     AOna    G    A        0      0        2 
  20  chr20_6572888     ASom    G    A        0      0        2 
  20  chr20_6572888     HCab    G    A        0      0        2 
  20  chr20_6572888     HPrz    G    A        0      0        2 
  20  chr20_6572888     ZBoe    G    A        0      0        2 
  20  chr20_6572888     ZGre    G    A      0.5      1        2 
  20  chr20_6572888     ZHar    G    A        0      0        2 
  20  chr20_6572888   Sample    G    A        0      0        2 
  20  chr20_6575977     AAsi    A    G        1      2        2 
  20  chr20_6575977     AKia    A    G        0      0        2 
  20  chr20_6575977     AOna    A    G        0      0        2 
  20  chr20_6575977     ASom    A    G        0      0        2 
  20  chr20_6575977     HCab    A    G        0      0        2 
  20  chr20_6575977     HPrz    A    G        0      0        2 
  20  chr20_6575977     ZBoe    A    G        0      0        2 
  20  chr20_6575977     ZGre    A    G        0      0        2 
  20  chr20_6575977     ZHar    A    G        0      0        2 
  20  chr20_6575977   Sample    A    G        0      0        2 
  20  chr20_6594018     AAsi    G    A        0      0        2 
  20  chr20_6594018     AKia    G    A      0.5      1        2 
  20  chr20_6594018     AOna    G    A        0      0        2 
  20  chr20_6594018     ASom    G    A        0      0        2 
  20  chr20_6594018     HCab    G    A        0      0        2 
  20  chr20_6594018     HPrz    G    A        0      0        2 
  20  chr20_6594018     ZBoe    G    A        0      0        2 
  20  chr20_6594018     ZGre    G    A        0      0        2 
  20  chr20_6594018     ZHar    G    A        0      0        2 
  20  chr20_6594018   Sample    G    A        0      0        2 
  20  chr20_6599438     AAsi    C    T        1      2        2 
  20  chr20_6599438     AKia    C    T        0      0        2 
  20  chr20_6599438     AOna    C    T        0      0        2 
  20  chr20_6599438     ASom    C    T        1      2        2 
  20  chr20_6599438     HCab    C    T        0      0        2 
  20  chr20_6599438     HPrz    C    T        0      0        2 
  20  chr20_6599438     ZBoe    C    T        0      0        2 
  20  chr20_6599438     ZGre    C    T        0      0        2 
  20  chr20_6599438     ZHar    C    T        0      0        2 
  20  chr20_6599438   Sample    C    T        1      2        2 
  20  chr20_6605177     AAsi    G    A        0      0        2 
  20  chr20_6605177     AKia    G    A        0      0        2 
  20  chr20_6605177     AOna    G    A        0      0        2 
  20  chr20_6605177     ASom    G    A        0      0        2 
  20  chr20_6605177     HCab    G    A        1      2        2 
  20  chr20_6605177     HPrz    G    A        1      2        2 
  20  chr20_6605177     ZBoe    G    A        0      0        2 
  20  chr20_6605177     ZGre    G    A        0      0        2 
  20  chr20_6605177     ZHar    G    A        0      0        2 
  20  chr20_6605177   Sample    G    A        0      0        2 
  20  chr20_6606850     AAsi    C    T        0      0        2 
  20  chr20_6606850     AKia    C    T        0      0        2 
  20  chr20_6606850     AOna    C    T        0      0        2 
  20  chr20_6606850     ASom    C    T        0      0        2 
  20  chr20_6606850     HCab    C    T        0      0        2 
  20  chr20_6606850     HPrz    C    T        0      0        2 
  20  chr20_6606850     ZBoe    C    T        0      0        2 
  20  chr20_6606850     ZGre    C    T      0.5      1        2 
  20  chr20_6606850     ZHar    C    T        0      0        2 
  20  chr20_6606850   Sample    C    T        0      0        2 
  20  chr20_6616747     AAsi    C    A        1      2        2 
  20  chr20_6616747     AKia    C    A        0      0        2 
  20  chr20_6616747     AOna    C    A        0      0        2 
  20  chr20_6616747     ASom    C    A        1      2        2 
  20  chr20_6616747     HCab    C    A        0      0        2 
  20  chr20_6616747     HPrz    C    A        0      0        2 
  20  chr20_6616747     ZBoe    C    A        0      0        2 
  20  chr20_6616747     ZGre    C    A        0      0        2 
  20  chr20_6616747     ZHar    C    A        0      0        2 
  20  chr20_6616747   Sample    C    A        1      2        2 
  20  chr20_6621365     AAsi    G    A      0.5      1        2 
  20  chr20_6621365     AKia    G    A        0      0        2 
  20  chr20_6621365     AOna    G    A        0      0        2 
  20  chr20_6621365     ASom    G    A        0      0        2 
  20  chr20_6621365     HCab    G    A        0      0        2 
  20  chr20_6621365     HPrz    G    A        0      0        2 
  20  chr20_6621365     ZBoe    G    A        0      0        2 
  20  chr20_6621365     ZGre    G    A        0      0        2 
  20  chr20_6621365     ZHar    G    A        0      0        2 
  20  chr20_6621365   Sample    G    A        0      0        2 
  20  chr20_6622115     AAsi    C    T        0      0        2 
  20  chr20_6622115     AKia    C    T        1      2        2 
  20  chr20_6622115     AOna    C    T        0      0        2 
  20  chr20_6622115     ASom    C    T        0      0        2 
  20  chr20_6622115     HCab    C    T        1      2        2 
  20  chr20_6622115     HPrz    C    T        1      2        2 
  20  chr20_6622115     ZBoe    C    T        0      0        2 
  20  chr20_6622115     ZGre    C    T        0      0        2 
  20  chr20_6622115     ZHar    C    T        0      0        2 
  20  chr20_6622115   Sample    C    T        0      0        2 
  20  chr20_6628337     AAsi    T    C        0      0        2 
  20  chr20_6628337     AKia    T    C        0      0        2 
  20  chr20_6628337     AOna    T    C        0      0        2 
  20  chr20_6628337     ASom    T    C        0      0        2 
  20  chr20_6628337     HCab    T    C        0      0        2 
  20  chr20_6628337     HPrz    T    C        0      0        2 
  20  chr20_6628337     ZBoe    T    C        1      2        2 
  20  chr20_6628337     ZGre    T    C        0      0        2 
  20  chr20_6628337     ZHar    T    C        0      0        2 
  20  chr20_6628337   Sample    T    C        0      0        2 
  20  chr20_6628358     AAsi    A    T        0      0        2 
  20  chr20_6628358     AKia    A    T        0      0        2 
  20  chr20_6628358     AOna    A    T        0      0        2 
  20  chr20_6628358     ASom    A    T        0      0        2 
  20  chr20_6628358     HCab    A    T        0      0        2 
  20  chr20_6628358     HPrz    A    T        0      0        2 
  20  chr20_6628358     ZBoe    A    T        0      0        2 
  20  chr20_6628358     ZGre    A    T        0      0        2 
  20  chr20_6628358     ZHar    A    T        1      2        2 
  20  chr20_6628358   Sample    A    T        0      0        2 
  20  chr20_6629325     AAsi    G    A        0      0        2 
  20  chr20_6629325     AKia    G    A        0      0        2 
  20  chr20_6629325     AOna    G    A        0      0        2 
  20  chr20_6629325     ASom    G    A        0      0        2 
  20  chr20_6629325     HCab    G    A        0      0        2 
  20  chr20_6629325     HPrz    G    A        0      0        2 
  20  chr20_6629325     ZBoe    G    A        1      2        2 
  20  chr20_6629325     ZGre    G    A        0      0        2 
  20  chr20_6629325     ZHar    G    A        0      0        2 
  20  chr20_6629325   Sample    G    A        0      0        2 
  20  chr20_6634677     AAsi    A    G        0      0        2 
  20  chr20_6634677     AKia    A    G        0      0        2 
  20  chr20_6634677     AOna    A    G        0      0        2 
  20  chr20_6634677     ASom    A    G        0      0        2 
  20  chr20_6634677     HCab    A    G        0      0        2 
  20  chr20_6634677     HPrz    A    G      0.5      1        2 
  20  chr20_6634677     ZBoe    A    G        0      0        2 
  20  chr20_6634677     ZGre    A    G        0      0        2 
  20  chr20_6634677     ZHar    A    G        0      0        2 
  20  chr20_6634677   Sample    A    G        0      0        2 
  20  chr20_6636413     AAsi    T    C        0      0        2 
  20  chr20_6636413     AKia    T    C        0      0        2 
  20  chr20_6636413     AOna    T    C        0      0        2 
  20  chr20_6636413     ASom    T    C        0      0        2 
  20  chr20_6636413     HCab    T    C        0      0        2 
  20  chr20_6636413     HPrz    T    C        0      0        2 
  20  chr20_6636413     ZBoe    T    C      0.5      1        2 
  20  chr20_6636413     ZGre    T    C        0      0        2 
  20  chr20_6636413     ZHar    T    C        0      0        2 
  20  chr20_6636413   Sample    T    C        0      0        2 
  20  chr20_6639167     AAsi    A    G        0      0        2 
  20  chr20_6639167     AKia    A    G        0      0        2 
  20  chr20_6639167     AOna    A    G        0      0        2 
  20  chr20_6639167     ASom    A    G        1      2        2 
  20  chr20_6639167     HCab    A    G        0      0        2 
  20  chr20_6639167     HPrz    A    G        0      0        2 
  20  chr20_6639167     ZBoe    A    G        0      0        2 
  20  chr20_6639167     ZGre    A    G        0      0        2 
  20  chr20_6639167     ZHar    A    G        0      0        2 
  20  chr20_6639167   Sample    A    G        0      0        2 
  20  chr20_6640276     AAsi    T    C        0      0        2 
  20  chr20_6640276     AKia    T    C        0      0        2 
  20  chr20_6640276     AOna    T    C        0      0        2 
  20  chr20_6640276     ASom    T    C        0      0        2 
  20  chr20_6640276     HCab    T    C        0      0        2 
  20  chr20_6640276     HPrz    T    C        0      0        2 
  20  chr20_6640276     ZBoe    T    C      0.5      1        2 
  20  chr20_6640276     ZGre    T    C        0      0        2 
  20  chr20_6640276     ZHar    T    C        0      0        2 
  20  chr20_6640276   Sample    T    C        0      0        2 
  20  chr20_6641746     AAsi    T    G        0      0        2 
  20  chr20_6641746     AKia    T    G        1      2        2 
  20  chr20_6641746     AOna    T    G        1      2        2 
  20  chr20_6641746     ASom    T    G        0      0        2 
  20  chr20_6641746     HCab    T    G        0      0        2 
  20  chr20_6641746     HPrz    T    G        0      0        2 
  20  chr20_6641746     ZBoe    T    G        0      0        2 
  20  chr20_6641746     ZGre    T    G        0      0        2 
  20  chr20_6641746     ZHar    T    G        0      0        2 
  20  chr20_6641746   Sample    T    G        0      0        2 
  20  chr20_6644000     AAsi    T    G      0.5      1        2 
  20  chr20_6644000     AKia    T    G        0      0        2 
  20  chr20_6644000     AOna    T    G        0      0        2 
  20  chr20_6644000     ASom    T    G        1      2        2 
  20  chr20_6644000     HCab    T    G        0      0        2 
  20  chr20_6644000     HPrz    T    G        0      0        2 
  20  chr20_6644000     ZBoe    T    G        0      0        2 
  20  chr20_6644000     ZGre    T    G        0      0        2 
  20  chr20_6644000     ZHar    T    G        0      0        2 
  20  chr20_6644000   Sample    T    G        0      0        2 
  20  chr20_6654167     AAsi    C    G        0      0        2 
  20  chr20_6654167     AKia    C    G        0      0        2 
  20  chr20_6654167     AOna    C    G        0      0        2 
  20  chr20_6654167     ASom    C    G        0      0        2 
  20  chr20_6654167     HCab    C    G        1      2        2 
  20  chr20_6654167     HPrz    C    G        1      2        2 
  20  chr20_6654167     ZBoe    C    G        0      0        2 
  20  chr20_6654167     ZGre    C    G        0      0        2 
  20  chr20_6654167     ZHar    C    G        0      0        2 
  20  chr20_6654167   Sample    C    G        0      0        2 
  20  chr20_6657156     AAsi    G    A        0      0        2 
  20  chr20_6657156     AKia    G    A        0      0        2 
  20  chr20_6657156     AOna    G    A        0      0        2 
  20  chr20_6657156     ASom    G    A        0      0        2 
  20  chr20_6657156     HCab    G    A        1      2        2 
  20  chr20_6657156     HPrz    G    A        1      2        2 
  20  chr20_6657156     ZBoe    G    A        0      0        2 
  20  chr20_6657156     ZGre    G    A        0      0        2 
  20  chr20_6657156     ZHar    G    A        0      0        2 
  20  chr20_6657156   Sample    G    A        0      0        2 
  20  chr20_6657736     AAsi    G    T        0      0        2 
  20  chr20_6657736     AKia    G    T        1      2        2 
  20  chr20_6657736     AOna    G    T        1      2        2 
  20  chr20_6657736     ASom    G    T        0      0        2 
  20  chr20_6657736     HCab    G    T        0      0        2 
  20  chr20_6657736     HPrz    G    T        0      0        2 
  20  chr20_6657736     ZBoe    G    T        0      0        2 
  20  chr20_6657736     ZGre    G    T        0      0        2 
  20  chr20_6657736     ZHar    G    T        0      0        2 
  20  chr20_6657736   Sample    G    T        0      0        2 
  20  chr20_6659290     AAsi    T    G        0      0        2 
  20  chr20_6659290     AKia    T    G        0      0        2 
  20  chr20_6659290     AOna    T    G        1      2        2 
  20  chr20_6659290     ASom    T    G        0      0        2 
  20  chr20_6659290     HCab    T    G        0      0        2 
  20  chr20_6659290     HPrz    T    G        0      0        2 
  20  chr20_6659290     ZBoe    T    G        0      0        2 
  20  chr20_6659290     ZGre    T    G        0      0        2 
  20  chr20_6659290     ZHar    T    G        0      0        2 
  20  chr20_6659290   Sample    T    G        0      0        2 
  20  chr20_6692081     AAsi    T    G        0      0        2 
  20  chr20_6692081     AKia    T    G        0      0        2 
  20  chr20_6692081     AOna    T    G        0      0        2 
  20  chr20_6692081     ASom    T    G        0      0        2 
  20  chr20_6692081     HCab    T    G        0      0        2 
  20  chr20_6692081     HPrz    T    G        0      0        2 
  20  chr20_6692081     ZBoe    T    G        0      0        2 
  20  chr20_6692081     ZGre    T    G        0      0        2 
  20  chr20_6692081     ZHar    T    G      0.5      1        2 
  20  chr20_6692081   Sample    T    G        0      0        2 
  20  chr20_6696261     AAsi    G    A        0      0        2 
  20  chr20_6696261     AKia    G    A        0      0        2 
  20  chr20_6696261     AOna    G    A        0      0        2 
  20  chr20_6696261     ASom    G    A        0      0        2 
  20  chr20_6696261     HCab    G    A        1      2        2 
  20  chr20_6696261     HPrz    G    A        1      2        2 
  20  chr20_6696261     ZBoe    G    A        0      0        2 
  20  chr20_6696261     ZGre    G    A        0      0        2 
  20  chr20_6696261     ZHar    G    A        0      0        2 
  20  chr20_6696261   Sample    G    A        0      0        2 
  20  chr20_6697978     AAsi    C    T        0      0        2 
  20  chr20_6697978     AKia    C    T        0      0        2 
  20  chr20_6697978     AOna    C    T        0      0        2 
  20  chr20_6697978     ASom    C    T        0      0        2 
  20  chr20_6697978     HCab    C    T        0      0        2 
  20  chr20_6697978     HPrz    C    T      0.5      1        2 
  20  chr20_6697978     ZBoe    C    T        0      0        2 
  20  chr20_6697978     ZGre    C    T        0      0        2 
  20  chr20_6697978     ZHar    C    T        0      0        2 
  20  chr20_6697978   Sample    C    T        0      0        2 
  20  chr20_6699723     AAsi    A    G        0      0        2 
  20  chr20_6699723     AKia    A    G        0      0        2 
  20  chr20_6699723     AOna    A    G        0      0        2 
  20  chr20_6699723     ASom    A    G        0      0        2 
  20  chr20_6699723     HCab    A    G        0      0        2 
  20  chr20_6699723     HPrz    A    G      0.5      1        2 
  20  chr20_6699723     ZBoe    A    G        0      0        2 
  20  chr20_6699723     ZGre    A    G        0      0        2 
  20  chr20_6699723     ZHar    A    G        0      0        2 
  20  chr20_6699723   Sample    A    G        0      0        2 
  20  chr20_6701191     AAsi    C    T        0      0        2 
  20  chr20_6701191     AKia    C    T        0      0        2 
  20  chr20_6701191     AOna    C    T        0      0        2 
  20  chr20_6701191     ASom    C    T        0      0        2 
  20  chr20_6701191     HCab    C    T        1      2        2 
  20  chr20_6701191     HPrz    C    T        1      2        2 
  20  chr20_6701191     ZBoe    C    T        0      0        2 
  20  chr20_6701191     ZGre    C    T        0      0        2 
  20  chr20_6701191     ZHar    C    T        0      0        2 
  20  chr20_6701191   Sample    C    T        0      0        2 
  20  chr20_6702648     AAsi    G    T        0      0        2 
  20  chr20_6702648     AKia    G    T        0      0        2 
  20  chr20_6702648     AOna    G    T        0      0        2 
  20  chr20_6702648     ASom    G    T        0      0        2 
  20  chr20_6702648     HCab    G    T        0      0        2 
  20  chr20_6702648     HPrz    G    T        0      0        2 
  20  chr20_6702648     ZBoe    G    T        0      0        2 
  20  chr20_6702648     ZGre    G    T      0.5      1        2 
  20  chr20_6702648     ZHar    G    T        0      0        2 
  20  chr20_6702648   Sample    G    T        0      0        2 
  20  chr20_6703822     AAsi    A    G        0      0        2 
  20  chr20_6703822     AKia    A    G        0      0        2 
  20  chr20_6703822     AOna    A    G        0      0        2 
  20  chr20_6703822     ASom    A    G        0      0        2 
  20  chr20_6703822     HCab    A    G        1      2        2 
  20  chr20_6703822     HPrz    A    G        0      0        2 
  20  chr20_6703822     ZBoe    A    G        0      0        2 
  20  chr20_6703822     ZGre    A    G        0      0        2 
  20  chr20_6703822     ZHar    A    G        0      0        2 
  20  chr20_6703822   Sample    A    G        0      0        2 
  20  chr20_6713052     AAsi    G    C        0      0        2 
  20  chr20_6713052     AKia    G    C        0      0        2 
  20  chr20_6713052     AOna    G    C        0      0        2 
  20  chr20_6713052     ASom    G    C        0      0        2 
  20  chr20_6713052     HCab    G    C        0      0        2 
  20  chr20_6713052     HPrz    G    C        0      0        2 
  20  chr20_6713052     ZBoe    G    C      0.5      1        2 
  20  chr20_6713052     ZGre    G    C        0      0        2 
  20  chr20_6713052     ZHar    G    C        0      0        2 
  20  chr20_6713052   Sample    G    C        0      0        2 
  20  chr20_6719750     AAsi    G    A        0      0        2 
  20  chr20_6719750     AKia    G    A        0      0        2 
  20  chr20_6719750     AOna    G    A        0      0        2 
  20  chr20_6719750     ASom    G    A        0      0        2 
  20  chr20_6719750     HCab    G    A        1      2        2 
  20  chr20_6719750     HPrz    G    A        1      2        2 
  20  chr20_6719750     ZBoe    G    A        0      0        2 
  20  chr20_6719750     ZGre    G    A        0      0        2 
  20  chr20_6719750     ZHar    G    A        0      0        2 
  20  chr20_6719750   Sample    G    A        0      0        2 
  20  chr20_6730643     AAsi    C    A        0      0        2 
  20  chr20_6730643     AKia    C    A      0.5      1        2 
  20  chr20_6730643     AOna    C    A        0      0        2 
  20  chr20_6730643     ASom    C    A        0      0        2 
  20  chr20_6730643     HCab    C    A        0      0        2 
  20  chr20_6730643     HPrz    C    A        0      0        2 
  20  chr20_6730643     ZBoe    C    A        0      0        2 
  20  chr20_6730643     ZGre    C    A        0      0        2 
  20  chr20_6730643     ZHar    C    A        0      0        2 
  20  chr20_6730643   Sample    C    A        0      0        2 
  20  chr20_6732768     AAsi    A    G        0      0        2 
  20  chr20_6732768     AKia    A    G        0      0        2 
  20  chr20_6732768     AOna    A    G        0      0        2 
  20  chr20_6732768     ASom    A    G        0      0        2 
  20  chr20_6732768     HCab    A    G        1      2        2 
  20  chr20_6732768     HPrz    A    G        1      2        2 
  20  chr20_6732768     ZBoe    A    G        0      0        2 
  20  chr20_6732768     ZGre    A    G        0      0        2 
  20  chr20_6732768     ZHar    A    G        0      0        2 
  20  chr20_6732768   Sample    A    G        0      0        2 
  20  chr20_6733787     AAsi    A    G        0      0        2 
  20  chr20_6733787     AKia    A    G        0      0        2 
  20  chr20_6733787     AOna    A    G        0      0        2 
  20  chr20_6733787     ASom    A    G        0      0        2 
  20  chr20_6733787     HCab    A    G        0      0        2 
  20  chr20_6733787     HPrz    A    G        0      0        2 
  20  chr20_6733787     ZBoe    A    G      0.5      1        2 
  20  chr20_6733787     ZGre    A    G        0      0        2 
  20  chr20_6733787     ZHar    A    G        0      0        2 
  20  chr20_6733787   Sample    A    G        0      0        2 
  20  chr20_6739671     AAsi    G    A        0      0        2 
  20  chr20_6739671     AKia    G    A      0.5      1        2 
  20  chr20_6739671     AOna    G    A        0      0        2 
  20  chr20_6739671     ASom    G    A        0      0        2 
  20  chr20_6739671     HCab    G    A        0      0        2 
  20  chr20_6739671     HPrz    G    A        0      0        2 
  20  chr20_6739671     ZBoe    G    A        0      0        2 
  20  chr20_6739671     ZGre    G    A        0      0        2 
  20  chr20_6739671     ZHar    G    A        0      0        2 
  20  chr20_6739671   Sample    G    A        0      0        2 
  20  chr20_6742537     AAsi    T    C        0      0        2 
  20  chr20_6742537     AKia    T    C        0      0        2 
  20  chr20_6742537     AOna    T    C        0      0        2 
  20  chr20_6742537     ASom    T    C        0      0        2 
  20  chr20_6742537     HCab    T    C        0      0        2 
  20  chr20_6742537     HPrz    T    C        0      0        2 
  20  chr20_6742537     ZBoe    T    C        0      0        2 
  20  chr20_6742537     ZGre    T    C        0      0        2 
  20  chr20_6742537     ZHar    T    C        1      2        2 
  20  chr20_6742537   Sample    T    C        0      0        2 
  20  chr20_6742695     AAsi    C    G        0      0        2 
  20  chr20_6742695     AKia    C    G        1      2        2 
  20  chr20_6742695     AOna    C    G        0      0        2 
  20  chr20_6742695     ASom    C    G        0      0        2 
  20  chr20_6742695     HCab    C    G        0      0        2 
  20  chr20_6742695     HPrz    C    G        0      0        2 
  20  chr20_6742695     ZBoe    C    G        0      0        2 
  20  chr20_6742695     ZGre    C    G        0      0        2 
  20  chr20_6742695     ZHar    C    G        0      0        2 
  20  chr20_6742695   Sample    C    G        0      0        2 
  20  chr20_6747765     AAsi    T    C        0      0        2 
  20  chr20_6747765     AKia    T    C        0      0        2 
  20  chr20_6747765     AOna    T    C        0      0        2 
  20  chr20_6747765     ASom    T    C        0      0        2 
  20  chr20_6747765     HCab    T    C        1      2        2 
  20  chr20_6747765     HPrz    T    C        1      2        2 
  20  chr20_6747765     ZBoe    T    C        0      0        2 
  20  chr20_6747765     ZGre    T    C        0      0        2 
  20  chr20_6747765     ZHar    T    C        0      0        2 
  20  chr20_6747765   Sample    T    C        0      0        2 
  20  chr20_6756096     AAsi    C    T        0      0        2 
  20  chr20_6756096     AKia    C    T        0      0        2 
  20  chr20_6756096     AOna    C    T        0      0        2 
  20  chr20_6756096     ASom    C    T        0      0        2 
  20  chr20_6756096     HCab    C    T        1      2        2 
  20  chr20_6756096     HPrz    C    T        1      2        2 
  20  chr20_6756096     ZBoe    C    T        0      0        2 
  20  chr20_6756096     ZGre    C    T        0      0        2 
  20  chr20_6756096     ZHar    C    T        0      0        2 
  20  chr20_6756096   Sample    C    T        0      0        2 
  20  chr20_6756180     AAsi    G    A        0      0        2 
  20  chr20_6756180     AKia    G    A        0      0        2 
  20  chr20_6756180     AOna    G    A        0      0        2 
  20  chr20_6756180     ASom    G    A        0      0        2 
  20  chr20_6756180     HCab    G    A        0      0        2 
  20  chr20_6756180     HPrz    G    A        0      0        2 
  20  chr20_6756180     ZBoe    G    A        0      0        2 
  20  chr20_6756180     ZGre    G    A        0      0        2 
  20  chr20_6756180     ZHar    G    A        1      2        2 
  20  chr20_6756180   Sample    G    A        0      0        2 
  20  chr20_6757941     AAsi    C    T        0      0        2 
  20  chr20_6757941     AKia    C    T        0      0        2 
  20  chr20_6757941     AOna    C    T        0      0        2 
  20  chr20_6757941     ASom    C    T        0      0        2 
  20  chr20_6757941     HCab    C    T        1      2        2 
  20  chr20_6757941     HPrz    C    T        1      2        2 
  20  chr20_6757941     ZBoe    C    T        0      0        2 
  20  chr20_6757941     ZGre    C    T        0      0        2 
  20  chr20_6757941     ZHar    C    T        0      0        2 
  20  chr20_6757941   Sample    C    T        0      0        2 
  20  chr20_6758377     AAsi    A    G        0      0        2 
  20  chr20_6758377     AKia    A    G        0      0        2 
  20  chr20_6758377     AOna    A    G        0      0        2 
  20  chr20_6758377     ASom    A    G        0      0        2 
  20  chr20_6758377     HCab    A    G        0      0        2 
  20  chr20_6758377     HPrz    A    G        0      0        2 
  20  chr20_6758377     ZBoe    A    G      0.5      1        2 
  20  chr20_6758377     ZGre    A    G        0      0        2 
  20  chr20_6758377     ZHar    A    G        0      0        2 
  20  chr20_6758377   Sample    A    G        0      0        2 
  20  chr20_6759423     AAsi    A    G        0      0        2 
  20  chr20_6759423     AKia    A    G        0      0        2 
  20  chr20_6759423     AOna    A    G        0      0        2 
  20  chr20_6759423     ASom    A    G        0      0        2 
  20  chr20_6759423     HCab    A    G        0      0        2 
  20  chr20_6759423     HPrz    A    G        0      0        2 
  20  chr20_6759423     ZBoe    A    G        0      0        2 
  20  chr20_6759423     ZGre    A    G        0      0        2 
  20  chr20_6759423     ZHar    A    G      0.5      1        2 
  20  chr20_6759423   Sample    A    G        0      0        2 
  20  chr20_6769510     AAsi    T    C        0      0        2 
  20  chr20_6769510     AKia    T    C        0      0        2 
  20  chr20_6769510     AOna    T    C        0      0        2 
  20  chr20_6769510     ASom    T    C        0      0        2 
  20  chr20_6769510     HCab    T    C        0      0        2 
  20  chr20_6769510     HPrz    T    C        0      0        2 
  20  chr20_6769510     ZBoe    T    C        0      0        2 
  20  chr20_6769510     ZGre    T    C        1      2        2 
  20  chr20_6769510     ZHar    T    C        0      0        2 
  20  chr20_6769510   Sample    T    C        0      0        2 
  20  chr20_6773138     AAsi    T    C        0      0        2 
  20  chr20_6773138     AKia    T    C        0      0        2 
  20  chr20_6773138     AOna    T    C        0      0        2 
  20  chr20_6773138     ASom    T    C        0      0        2 
  20  chr20_6773138     HCab    T    C        0      0        2 
  20  chr20_6773138     HPrz    T    C        0      0        2 
  20  chr20_6773138     ZBoe    T    C        0      0        2 
  20  chr20_6773138     ZGre    T    C        1      2        2 
  20  chr20_6773138     ZHar    T    C        0      0        2 
  20  chr20_6773138   Sample    T    C        0      0        2 
  20  chr20_6774929     AAsi    C    G        0      0        2 
  20  chr20_6774929     AKia    C    G      0.5      1        2 
  20  chr20_6774929     AOna    C    G        0      0        2 
  20  chr20_6774929     ASom    C    G        0      0        2 
  20  chr20_6774929     HCab    C    G        0      0        2 
  20  chr20_6774929     HPrz    C    G        0      0        2 
  20  chr20_6774929     ZBoe    C    G        0      0        2 
  20  chr20_6774929     ZGre    C    G        0      0        2 
  20  chr20_6774929     ZHar    C    G        0      0        2 
  20  chr20_6774929   Sample    C    G        0      0        2 
  20  chr20_6780494     AAsi    T    C        1      2        2 
  20  chr20_6780494     AKia    T    C        0      0        2 
  20  chr20_6780494     AOna    T    C        0      0        2 
  20  chr20_6780494     ASom    T    C        0      0        2 
  20  chr20_6780494     HCab    T    C        0      0        2 
  20  chr20_6780494     HPrz    T    C        0      0        2 
  20  chr20_6780494     ZBoe    T    C        0      0        2 
  20  chr20_6780494     ZGre    T    C        0      0        2 
  20  chr20_6780494     ZHar    T    C        0      0        2 
  20  chr20_6780494   Sample    T    C        0      0        2 
  20  chr20_6784250     AAsi    T    G        0      0        2 
  20  chr20_6784250     AKia    T    G        0      0        2 
  20  chr20_6784250     AOna    T    G        0      0        2 
  20  chr20_6784250     ASom    T    G        0      0        2 
  20  chr20_6784250     HCab    T    G        0      0        2 
  20  chr20_6784250     HPrz    T    G        0      0        2 
  20  chr20_6784250     ZBoe    T    G        0      0        2 
  20  chr20_6784250     ZGre    T    G        1      2        2 
  20  chr20_6784250     ZHar    T    G        0      0        2 
  20  chr20_6784250   Sample    T    G        0      0        2 
  20  chr20_6788353     AAsi    A    C        0      0        2 
  20  chr20_6788353     AKia    A    C        0      0        2 
  20  chr20_6788353     AOna    A    C        0      0        2 
  20  chr20_6788353     ASom    A    C      0.5      1        2 
  20  chr20_6788353     HCab    A    C        0      0        2 
  20  chr20_6788353     HPrz    A    C        0      0        2 
  20  chr20_6788353     ZBoe    A    C        0      0        2 
  20  chr20_6788353     ZGre    A    C        0      0        2 
  20  chr20_6788353     ZHar    A    C        0      0        2 
  20  chr20_6788353   Sample    A    C        0      0        2 
  20  chr20_6789334     AAsi    A    G        0      0        2 
  20  chr20_6789334     AKia    A    G        0      0        2 
  20  chr20_6789334     AOna    A    G        0      0        2 
  20  chr20_6789334     ASom    A    G        0      0        2 
  20  chr20_6789334     HCab    A    G        0      0        2 
  20  chr20_6789334     HPrz    A    G        0      0        2 
  20  chr20_6789334     ZBoe    A    G        0      0        2 
  20  chr20_6789334     ZGre    A    G        0      0        2 
  20  chr20_6789334     ZHar    A    G      0.5      1        2 
  20  chr20_6789334   Sample    A    G        0      0        2 
  20  chr20_6800942     AAsi    T    C        0      0        2 
  20  chr20_6800942     AKia    T    C        0      0        2 
  20  chr20_6800942     AOna    T    C        0      0        2 
  20  chr20_6800942     ASom    T    C        0      0        2 
  20  chr20_6800942     HCab    T    C        0      0        2 
  20  chr20_6800942     HPrz    T    C        0      0        2 
  20  chr20_6800942     ZBoe    T    C        1      2        2 
  20  chr20_6800942     ZGre    T    C        0      0        2 
  20  chr20_6800942     ZHar    T    C        0      0        2 
  20  chr20_6800942   Sample    T    C        0      0        2 
  20  chr20_6802372     AAsi    A    G        0      0        2 
  20  chr20_6802372     AKia    A    G        0      0        2 
  20  chr20_6802372     AOna    A    G        0      0        2 
  20  chr20_6802372     ASom    A    G        1      2        2 
  20  chr20_6802372     HCab    A    G        0      0        2 
  20  chr20_6802372     HPrz    A    G        0      0        2 
  20  chr20_6802372     ZBoe    A    G        0      0        2 
  20  chr20_6802372     ZGre    A    G        0      0        2 
  20  chr20_6802372     ZHar    A    G        0      0        2 
  20  chr20_6802372   Sample    A    G        1      2        2 
  20  chr20_6809426     AAsi    G    C        0      0        2 
  20  chr20_6809426     AKia    G    C        0      0        2 
  20  chr20_6809426     AOna    G    C        0      0        2 
  20  chr20_6809426     ASom    G    C        0      0        2 
  20  chr20_6809426     HCab    G    C        1      2        2 
  20  chr20_6809426     HPrz    G    C        1      2        2 
  20  chr20_6809426     ZBoe    G    C        0      0        2 
  20  chr20_6809426     ZGre    G    C        0      0        2 
  20  chr20_6809426     ZHar    G    C        0      0        2 
  20  chr20_6809426   Sample    G    C        0      0        2 
  20  chr20_6817611     AAsi    A    G        0      0        2 
  20  chr20_6817611     AKia    A    G        1      2        2 
  20  chr20_6817611     AOna    A    G        0      0        2 
  20  chr20_6817611     ASom    A    G        0      0        2 
  20  chr20_6817611     HCab    A    G        0      0        2 
  20  chr20_6817611     HPrz    A    G        0      0        2 
  20  chr20_6817611     ZBoe    A    G        0      0        2 
  20  chr20_6817611     ZGre    A    G        0      0        2 
  20  chr20_6817611     ZHar    A    G        0      0        2 
  20  chr20_6817611   Sample    A    G        0      0        2 
  20  chr20_6823386     AAsi    A    G        0      0        2 
  20  chr20_6823386     AKia    A    G        0      0        2 
  20  chr20_6823386     AOna    A    G        0      0        2 
  20  chr20_6823386     ASom    A    G        0      0        2 
  20  chr20_6823386     HCab    A    G        0      0        2 
  20  chr20_6823386     HPrz    A    G        0      0        2 
  20  chr20_6823386     ZBoe    A    G      0.5      1        2 
  20  chr20_6823386     ZGre    A    G        0      0        2 
  20  chr20_6823386     ZHar    A    G        0      0        2 
  20  chr20_6823386   Sample    A    G        0      0        2 
  20  chr20_6825779     AAsi    A    G        0      0        2 
  20  chr20_6825779     AKia    A    G        0      0        2 
  20  chr20_6825779     AOna    A    G        0      0        2 
  20  chr20_6825779     ASom    A    G        0      0        2 
  20  chr20_6825779     HCab    A    G        0      0        2 
  20  chr20_6825779     HPrz    A    G        0      0        2 
  20  chr20_6825779     ZBoe    A    G        0      0        2 
  20  chr20_6825779     ZGre    A    G        1      2        2 
  20  chr20_6825779     ZHar    A    G        0      0        2 
  20  chr20_6825779   Sample    A    G        0      0        2 
  20  chr20_6827618     AAsi    A    G        0      0        2 
  20  chr20_6827618     AKia    A    G        0      0        2 
  20  chr20_6827618     AOna    A    G        0      0        2 
  20  chr20_6827618     ASom    A    G        0      0        2 
  20  chr20_6827618     HCab    A    G        0      0        2 
  20  chr20_6827618     HPrz    A    G        0      0        2 
  20  chr20_6827618     ZBoe    A    G        0      0        2 
  20  chr20_6827618     ZGre    A    G        1      2        2 
  20  chr20_6827618     ZHar    A    G        0      0        2 
  20  chr20_6827618   Sample    A    G        0      0        2 
  20  chr20_6828720     AAsi    G    A        0      0        2 
  20  chr20_6828720     AKia    G    A        1      2        2 
  20  chr20_6828720     AOna    G    A        0      0        2 
  20  chr20_6828720     ASom    G    A        0      0        2 
  20  chr20_6828720     HCab    G    A        0      0        2 
  20  chr20_6828720     HPrz    G    A        0      0        2 
  20  chr20_6828720     ZBoe    G    A        1      2        2 
  20  chr20_6828720     ZGre    G    A        1      2        2 
  20  chr20_6828720     ZHar    G    A        1      2        2 
  20  chr20_6828720   Sample    G    A        0      0        2 
  20  chr20_6837036     AAsi    G    T        1      2        2 
  20  chr20_6837036     AKia    G    T        1      2        2 
  20  chr20_6837036     AOna    G    T        1      2        2 
  20  chr20_6837036     ASom    G    T        1      2        2 
  20  chr20_6837036     HCab    G    T        0      0        2 
  20  chr20_6837036     HPrz    G    T        0      0        2 
  20  chr20_6837036     ZBoe    G    T        0      0        2 
  20  chr20_6837036     ZGre    G    T        0      0        2 
  20  chr20_6837036     ZHar    G    T        0      0        2 
  20  chr20_6837036   Sample    G    T        1      2        2 
  20  chr20_6838084     AAsi    A    G        0      0        2 
  20  chr20_6838084     AKia    A    G        0      0        2 
  20  chr20_6838084     AOna    A    G        0      0        2 
  20  chr20_6838084     ASom    A    G        0      0        2 
  20  chr20_6838084     HCab    A    G        0      0        2 
  20  chr20_6838084     HPrz    A    G        0      0        2 
  20  chr20_6838084     ZBoe    A    G        0      0        2 
  20  chr20_6838084     ZGre    A    G        0      0        2 
  20  chr20_6838084     ZHar    A    G      0.5      1        2 
  20  chr20_6838084   Sample    A    G        0      0        2 
  20  chr20_6841036     AAsi    C    G        0      0        2 
  20  chr20_6841036     AKia    C    G        0      0        2 
  20  chr20_6841036     AOna    C    G        0      0        2 
  20  chr20_6841036     ASom    C    G        0      0        2 
  20  chr20_6841036     HCab    C    G        0      0        2 
  20  chr20_6841036     HPrz    C    G        1      2        2 
  20  chr20_6841036     ZBoe    C    G        0      0        2 
  20  chr20_6841036     ZGre    C    G        0      0        2 
  20  chr20_6841036     ZHar    C    G        0      0        2 
  20  chr20_6841036   Sample    C    G        0      0        2 
  20  chr20_6842069     AAsi    A    C        0      0        2 
  20  chr20_6842069     AKia    A    C        0      0        2 
  20  chr20_6842069     AOna    A    C        1      2        2 
  20  chr20_6842069     ASom    A    C        0      0        2 
  20  chr20_6842069     HCab    A    C        0      0        2 
  20  chr20_6842069     HPrz    A    C        0      0        2 
  20  chr20_6842069     ZBoe    A    C        0      0        2 
  20  chr20_6842069     ZGre    A    C        0      0        2 
  20  chr20_6842069     ZHar    A    C        0      0        2 
  20  chr20_6842069   Sample    A    C        0      0        2 
  20  chr20_6843197     AAsi    T    C        0      0        2 
  20  chr20_6843197     AKia    T    C        0      0        2 
  20  chr20_6843197     AOna    T    C        0      0        2 
  20  chr20_6843197     ASom    T    C        0      0        2 
  20  chr20_6843197     HCab    T    C        0      0        2 
  20  chr20_6843197     HPrz    T    C        1      2        2 
  20  chr20_6843197     ZBoe    T    C        0      0        2 
  20  chr20_6843197     ZGre    T    C        0      0        2 
  20  chr20_6843197     ZHar    T    C        0      0        2 
  20  chr20_6843197   Sample    T    C        0      0        2 
  20  chr20_6850121     AAsi    G    C        1      2        2 
  20  chr20_6850121     AKia    G    C        1      2        2 
  20  chr20_6850121     AOna    G    C        1      2        2 
  20  chr20_6850121     ASom    G    C        1      2        2 
  20  chr20_6850121     HCab    G    C        0      0        2 
  20  chr20_6850121     HPrz    G    C        0      0        2 
  20  chr20_6850121     ZBoe    G    C        0      0        2 
  20  chr20_6850121     ZGre    G    C        0      0        2 
  20  chr20_6850121     ZHar    G    C        0      0        2 
  20  chr20_6850121   Sample    G    C        1      2        2 
  20  chr20_6850778     AAsi    T    C      0.5      1        2 
  20  chr20_6850778     AKia    T    C        0      0        2 
  20  chr20_6850778     AOna    T    C        1      2        2 
  20  chr20_6850778     ASom    T    C        1      2        2 
  20  chr20_6850778     HCab    T    C        0      0        2 
  20  chr20_6850778     HPrz    T    C        0      0        2 
  20  chr20_6850778     ZBoe    T    C        0      0        2 
  20  chr20_6850778     ZGre    T    C        0      0        2 
  20  chr20_6850778     ZHar    T    C        1      2        2 
  20  chr20_6850778   Sample    T    C        1      2        2 
  20  chr20_6851330     AAsi    T    C        0      0        2 
  20  chr20_6851330     AKia    T    C        1      2        2 
  20  chr20_6851330     AOna    T    C        0      0        2 
  20  chr20_6851330     ASom    T    C        0      0        2 
  20  chr20_6851330     HCab    T    C        0      0        2 
  20  chr20_6851330     HPrz    T    C        0      0        2 
  20  chr20_6851330     ZBoe    T    C        0      0        2 
  20  chr20_6851330     ZGre    T    C        0      0        2 
  20  chr20_6851330     ZHar    T    C        0      0        2 
  20  chr20_6851330   Sample    T    C        0      0        2 
  20  chr20_6855416     AAsi    G    C        0      0        2 
  20  chr20_6855416     AKia    G    C        1      2        2 
  20  chr20_6855416     AOna    G    C        1      2        2 
  20  chr20_6855416     ASom    G    C        0      0        2 
  20  chr20_6855416     HCab    G    C        0      0        2 
  20  chr20_6855416     HPrz    G    C        0      0        2 
  20  chr20_6855416     ZBoe    G    C        0      0        2 
  20  chr20_6855416     ZGre    G    C        0      0        2 
  20  chr20_6855416     ZHar    G    C        0      0        2 
  20  chr20_6855416   Sample    G    C        0      0        2 
  20  chr20_6859561     AAsi    G    A        0      0        2 
  20  chr20_6859561     AKia    G    A        0      0        2 
  20  chr20_6859561     AOna    G    A        0      0        2 
  20  chr20_6859561     ASom    G    A        0      0        2 
  20  chr20_6859561     HCab    G    A        1      2        2 
  20  chr20_6859561     HPrz    G    A        1      2        2 
  20  chr20_6859561     ZBoe    G    A        0      0        2 
  20  chr20_6859561     ZGre    G    A        0      0        2 
  20  chr20_6859561     ZHar    G    A        0      0        2 
  20  chr20_6859561   Sample    G    A        0      0        2 
  20  chr20_6861765     AAsi    A    G        0      0        2 
  20  chr20_6861765     AKia    A    G        0      0        2 
  20  chr20_6861765     AOna    A    G        1      2        2 
  20  chr20_6861765     ASom    A    G        0      0        2 
  20  chr20_6861765     HCab    A    G        0      0        2 
  20  chr20_6861765     HPrz    A    G        0      0        2 
  20  chr20_6861765     ZBoe    A    G        0      0        2 
  20  chr20_6861765     ZGre    A    G        0      0        2 
  20  chr20_6861765     ZHar    A    G        0      0        2 
  20  chr20_6861765   Sample    A    G        0      0        2 
  20  chr20_6865200     AAsi    T    A      0.5      1        2 
  20  chr20_6865200     AKia    T    A        0      0        2 
  20  chr20_6865200     AOna    T    A        0      0        2 
  20  chr20_6865200     ASom    T    A        0      0        2 
  20  chr20_6865200     HCab    T    A        0      0        2 
  20  chr20_6865200     HPrz    T    A        0      0        2 
  20  chr20_6865200     ZBoe    T    A        0      0        2 
  20  chr20_6865200     ZGre    T    A        0      0        2 
  20  chr20_6865200     ZHar    T    A        0      0        2 
  20  chr20_6865200   Sample    T    A        0      0        2 
  20  chr20_6870432     AAsi    G    A        0      0        2 
  20  chr20_6870432     AKia    G    A        0      0        2 
  20  chr20_6870432     AOna    G    A        0      0        2 
  20  chr20_6870432     ASom    G    A        0      0        2 
  20  chr20_6870432     HCab    G    A        0      0        2 
  20  chr20_6870432     HPrz    G    A      0.5      1        2 
  20  chr20_6870432     ZBoe    G    A        0      0        2 
  20  chr20_6870432     ZGre    G    A        0      0        2 
  20  chr20_6870432     ZHar    G    A        0      0        2 
  20  chr20_6870432   Sample    G    A        0      0        2 
  20  chr20_6871939     AAsi    A    G        0      0        2 
  20  chr20_6871939     AKia    A    G        0      0        2 
  20  chr20_6871939     AOna    A    G        0      0        2 
  20  chr20_6871939     ASom    A    G        0      0        2 
  20  chr20_6871939     HCab    A    G        0      0        2 
  20  chr20_6871939     HPrz    A    G        0      0        2 
  20  chr20_6871939     ZBoe    A    G        0      0        2 
  20  chr20_6871939     ZGre    A    G        0      0        2 
  20  chr20_6871939     ZHar    A    G        1      2        2 
  20  chr20_6871939   Sample    A    G        0      0        2 
  20  chr20_6872917     AAsi    C    T        0      0        2 
  20  chr20_6872917     AKia    C    T        0      0        2 
  20  chr20_6872917     AOna    C    T        0      0        2 
  20  chr20_6872917     ASom    C    T        0      0        2 
  20  chr20_6872917     HCab    C    T        1      2        2 
  20  chr20_6872917     HPrz    C    T        1      2        2 
  20  chr20_6872917     ZBoe    C    T        0      0        2 
  20  chr20_6872917     ZGre    C    T        0      0        2 
  20  chr20_6872917     ZHar    C    T        0      0        2 
  20  chr20_6872917   Sample    C    T        0      0        2 
  20  chr20_6875929     AAsi    T    C        0      0        2 
  20  chr20_6875929     AKia    T    C        0      0        2 
  20  chr20_6875929     AOna    T    C        0      0        2 
  20  chr20_6875929     ASom    T    C        0      0        2 
  20  chr20_6875929     HCab    T    C        0      0        2 
  20  chr20_6875929     HPrz    T    C        0      0        2 
  20  chr20_6875929     ZBoe    T    C        1      2        2 
  20  chr20_6875929     ZGre    T    C        0      0        2 
  20  chr20_6875929     ZHar    T    C        0      0        2 
  20  chr20_6875929   Sample    T    C        0      0        2 
  20  chr20_6878933     AAsi    T    C        0      0        2 
  20  chr20_6878933     AKia    T    C        0      0        2 
  20  chr20_6878933     AOna    T    C        0      0        2 
  20  chr20_6878933     ASom    T    C        0      0        2 
  20  chr20_6878933     HCab    T    C        0      0        2 
  20  chr20_6878933     HPrz    T    C        0      0        2 
  20  chr20_6878933     ZBoe    T    C      0.5      1        2 
  20  chr20_6878933     ZGre    T    C        0      0        2 
  20  chr20_6878933     ZHar    T    C        0      0        2 
  20  chr20_6878933   Sample    T    C        0      0        2 
  20  chr20_6886721     AAsi    G    A        0      0        2 
  20  chr20_6886721     AKia    G    A        0      0        2 
  20  chr20_6886721     AOna    G    A        0      0        2 
  20  chr20_6886721     ASom    G    A        0      0        2 
  20  chr20_6886721     HCab    G    A        1      2        2 
  20  chr20_6886721     HPrz    G    A        1      2        2 
  20  chr20_6886721     ZBoe    G    A        0      0        2 
  20  chr20_6886721     ZGre    G    A        0      0        2 
  20  chr20_6886721     ZHar    G    A        0      0        2 
  20  chr20_6886721   Sample    G    A        0      0        2 
  20  chr20_6903038     AAsi    G    T        0      0        2 
  20  chr20_6903038     AKia    G    T        0      0        2 
  20  chr20_6903038     AOna    G    T        0      0        2 
  20  chr20_6903038     ASom    G    T        0      0        2 
  20  chr20_6903038     HCab    G    T        1      2        2 
  20  chr20_6903038     HPrz    G    T        1      2        2 
  20  chr20_6903038     ZBoe    G    T        0      0        2 
  20  chr20_6903038     ZGre    G    T        0      0        2 
  20  chr20_6903038     ZHar    G    T        0      0        2 
  20  chr20_6903038   Sample    G    T        0      0        2 
  20  chr20_6905400     AAsi    T    C        0      0        2 
  20  chr20_6905400     AKia    T    C        0      0        2 
  20  chr20_6905400     AOna    T    C        0      0        2 
  20  chr20_6905400     ASom    T    C        0      0        2 
  20  chr20_6905400     HCab    T    C        0      0        2 
  20  chr20_6905400     HPrz    T    C      0.5      1        2 
  20  chr20_6905400     ZBoe    T    C        0      0        2 
  20  chr20_6905400     ZGre    T    C        0      0        2 
  20  chr20_6905400     ZHar    T    C        1      2        2 
  20  chr20_6905400   Sample    T    C        0      0        2 
  20  chr20_6907390     AAsi    A    G        0      0        2 
  20  chr20_6907390     AKia    A    G        0      0        2 
  20  chr20_6907390     AOna    A    G        0      0        2 
  20  chr20_6907390     ASom    A    G        0      0        2 
  20  chr20_6907390     HCab    A    G        0      0        2 
  20  chr20_6907390     HPrz    A    G      0.5      1        2 
  20  chr20_6907390     ZBoe    A    G        0      0        2 
  20  chr20_6907390     ZGre    A    G        0      0        2 
  20  chr20_6907390     ZHar    A    G        0      0        2 
  20  chr20_6907390   Sample    A    G        0      0        2 
  20  chr20_6914568     AAsi    A    G        0      0        2 
  20  chr20_6914568     AKia    A    G        0      0        2 
  20  chr20_6914568     AOna    A    G        0      0        2 
  20  chr20_6914568     ASom    A    G        0      0        2 
  20  chr20_6914568     HCab    A    G        0      0        2 
  20  chr20_6914568     HPrz    A    G        0      0        2 
  20  chr20_6914568     ZBoe    A    G        0      0        2 
  20  chr20_6914568     ZGre    A    G        1      2        2 
  20  chr20_6914568     ZHar    A    G        0      0        2 
  20  chr20_6914568   Sample    A    G        0      0        2 
  20  chr20_6921145     AAsi    C    T        0      0        2 
  20  chr20_6921145     AKia    C    T        0      0        2 
  20  chr20_6921145     AOna    C    T        0      0        2 
  20  chr20_6921145     ASom    C    T        0      0        2 
  20  chr20_6921145     HCab    C    T        1      2        2 
  20  chr20_6921145     HPrz    C    T        1      2        2 
  20  chr20_6921145     ZBoe    C    T        0      0        2 
  20  chr20_6921145     ZGre    C    T        0      0        2 
  20  chr20_6921145     ZHar    C    T        0      0        2 
  20  chr20_6921145   Sample    C    T        0      0        2 
  20  chr20_6922485     AAsi    A    G        0      0        2 
  20  chr20_6922485     AKia    A    G        0      0        2 
  20  chr20_6922485     AOna    A    G        0      0        2 
  20  chr20_6922485     ASom    A    G        0      0        2 
  20  chr20_6922485     HCab    A    G        0      0        2 
  20  chr20_6922485     HPrz    A    G        0      0        2 
  20  chr20_6922485     ZBoe    A    G        0      0        2 
  20  chr20_6922485     ZGre    A    G        1      2        2 
  20  chr20_6922485     ZHar    A    G        0      0        2 
  20  chr20_6922485   Sample    A    G        0      0        2 
  20  chr20_6924704     AAsi    T    A        0      0        2 
  20  chr20_6924704     AKia    T    A        0      0        2 
  20  chr20_6924704     AOna    T    A        0      0        2 
  20  chr20_6924704     ASom    T    A        0      0        2 
  20  chr20_6924704     HCab    T    A        0      0        2 
  20  chr20_6924704     HPrz    T    A        0      0        2 
  20  chr20_6924704     ZBoe    T    A        0      0        2 
  20  chr20_6924704     ZGre    T    A        1      2        2 
  20  chr20_6924704     ZHar    T    A        0      0        2 
  20  chr20_6924704   Sample    T    A        0      0        2 
  20  chr20_6927260     AAsi    C    T        0      0        2 
  20  chr20_6927260     AKia    C    T        0      0        2 
  20  chr20_6927260     AOna    C    T        0      0        2 
  20  chr20_6927260     ASom    C    T        0      0        2 
  20  chr20_6927260     HCab    C    T        1      2        2 
  20  chr20_6927260     HPrz    C    T      0.5      1        2 
  20  chr20_6927260     ZBoe    C    T        0      0        2 
  20  chr20_6927260     ZGre    C    T        0      0        2 
  20  chr20_6927260     ZHar    C    T        0      0        2 
  20  chr20_6927260   Sample    C    T        0      0        2 
  20  chr20_6927455     AAsi    G    A        0      0        2 
  20  chr20_6927455     AKia    G    A        0      0        2 
  20  chr20_6927455     AOna    G    A        0      0        2 
  20  chr20_6927455     ASom    G    A        0      0        2 
  20  chr20_6927455     HCab    G    A        1      2        2 
  20  chr20_6927455     HPrz    G    A      0.5      1        2 
  20  chr20_6927455     ZBoe    G    A        0      0        2 
  20  chr20_6927455     ZGre    G    A        0      0        2 
  20  chr20_6927455     ZHar    G    A        0      0        2 
  20  chr20_6927455   Sample    G    A        0      0        2 
  20  chr20_6931988     AAsi    C    G        0      0        2 
  20  chr20_6931988     AKia    C    G        0      0        2 
  20  chr20_6931988     AOna    C    G        0      0        2 
  20  chr20_6931988     ASom    C    G        0      0        2 
  20  chr20_6931988     HCab    C    G        0      0        2 
  20  chr20_6931988     HPrz    C    G        0      0        2 
  20  chr20_6931988     ZBoe    C    G        0      0        2 
  20  chr20_6931988     ZGre    C    G        1      2        2 
  20  chr20_6931988     ZHar    C    G        0      0        2 
  20  chr20_6931988   Sample    C    G        0      0        2 
  20  chr20_6935543     AAsi    G    T        0      0        2 
  20  chr20_6935543     AKia    G    T        0      0        2 
  20  chr20_6935543     AOna    G    T        0      0        2 
  20  chr20_6935543     ASom    G    T        0      0        2 
  20  chr20_6935543     HCab    G    T        0      0        2 
  20  chr20_6935543     HPrz    G    T        0      0        2 
  20  chr20_6935543     ZBoe    G    T        0      0        2 
  20  chr20_6935543     ZGre    G    T        0      0        2 
  20  chr20_6935543     ZHar    G    T        1      2        2 
  20  chr20_6935543   Sample    G    T        0      0        2 
  20  chr20_6949881     AAsi    G    C        0      0        2 
  20  chr20_6949881     AKia    G    C        0      0        2 
  20  chr20_6949881     AOna    G    C        0      0        2 
  20  chr20_6949881     ASom    G    C        0      0        2 
  20  chr20_6949881     HCab    G    C        1      2        2 
  20  chr20_6949881     HPrz    G    C        0      0        2 
  20  chr20_6949881     ZBoe    G    C        0      0        2 
  20  chr20_6949881     ZGre    G    C        0      0        2 
  20  chr20_6949881     ZHar    G    C        0      0        2 
  20  chr20_6949881   Sample    G    C        0      0        2 
  20  chr20_6951029     AAsi    T    C        0      0        2 
  20  chr20_6951029     AKia    T    C        0      0        2 
  20  chr20_6951029     AOna    T    C        0      0        2 
  20  chr20_6951029     ASom    T    C        0      0        2 
  20  chr20_6951029     HCab    T    C        0      0        2 
  20  chr20_6951029     HPrz    T    C      0.5      1        2 
  20  chr20_6951029     ZBoe    T    C        0      0        2 
  20  chr20_6951029     ZGre    T    C        0      0        2 
  20  chr20_6951029     ZHar    T    C        0      0        2 
  20  chr20_6951029   Sample    T    C        0      0        2 
  20  chr20_6955134     AAsi    T    C        1      2        2 
  20  chr20_6955134     AKia    T    C        0      0        2 
  20  chr20_6955134     AOna    T    C        0      0        2 
  20  chr20_6955134     ASom    T    C      0.5      1        2 
  20  chr20_6955134     HCab    T    C        0      0        2 
  20  chr20_6955134     HPrz    T    C        0      0        2 
  20  chr20_6955134     ZBoe    T    C        0      0        2 
  20  chr20_6955134     ZGre    T    C        0      0        2 
  20  chr20_6955134     ZHar    T    C        0      0        2 
  20  chr20_6955134   Sample    T    C        1      2        2 
  20  chr20_6960625     AAsi    A    G        0      0        2 
  20  chr20_6960625     AKia    A    G        0      0        2 
  20  chr20_6960625     AOna    A    G        0      0        2 
  20  chr20_6960625     ASom    A    G        0      0        2 
  20  chr20_6960625     HCab    A    G        0      0        2 
  20  chr20_6960625     HPrz    A    G        0      0        2 
  20  chr20_6960625     ZBoe    A    G      0.5      1        2 
  20  chr20_6960625     ZGre    A    G        0      0        2 
  20  chr20_6960625     ZHar    A    G        0      0        2 
  20  chr20_6960625   Sample    A    G        0      0        2 
  20  chr20_6964323     AAsi    C    G        0      0        2 
  20  chr20_6964323     AKia    C    G        0      0        2 
  20  chr20_6964323     AOna    C    G        0      0        2 
  20  chr20_6964323     ASom    C    G        0      0        2 
  20  chr20_6964323     HCab    C    G        0      0        2 
  20  chr20_6964323     HPrz    C    G        0      0        2 
  20  chr20_6964323     ZBoe    C    G        0      0        2 
  20  chr20_6964323     ZGre    C    G        0      0        2 
  20  chr20_6964323     ZHar    C    G      0.5      1        2 
  20  chr20_6964323   Sample    C    G        0      0        2 
  20  chr20_6967547     AAsi    T    C        0      0        2 
  20  chr20_6967547     AKia    T    C      0.5      1        2 
  20  chr20_6967547     AOna    T    C        0      0        2 
  20  chr20_6967547     ASom    T    C        0      0        2 
  20  chr20_6967547     HCab    T    C        0      0        2 
  20  chr20_6967547     HPrz    T    C        0      0        2 
  20  chr20_6967547     ZBoe    T    C        0      0        2 
  20  chr20_6967547     ZGre    T    C        0      0        2 
  20  chr20_6967547     ZHar    T    C        0      0        2 
  20  chr20_6967547   Sample    T    C        0      0        2 
  20  chr20_6969809     AAsi    A    G        0      0        2 
  20  chr20_6969809     AKia    A    G        0      0        2 
  20  chr20_6969809     AOna    A    G        1      2        2 
  20  chr20_6969809     ASom    A    G        0      0        2 
  20  chr20_6969809     HCab    A    G        0      0        2 
  20  chr20_6969809     HPrz    A    G        0      0        2 
  20  chr20_6969809     ZBoe    A    G        0      0        2 
  20  chr20_6969809     ZGre    A    G        0      0        2 
  20  chr20_6969809     ZHar    A    G        0      0        2 
  20  chr20_6969809   Sample    A    G        0      0        2 
  20  chr20_6972622     AAsi    T    C        0      0        2 
  20  chr20_6972622     AKia    T    C        0      0        2 
  20  chr20_6972622     AOna    T    C        0      0        2 
  20  chr20_6972622     ASom    T    C        0      0        2 
  20  chr20_6972622     HCab    T    C        1      2        2 
  20  chr20_6972622     HPrz    T    C        1      2        2 
  20  chr20_6972622     ZBoe    T    C        0      0        2 
  20  chr20_6972622     ZGre    T    C        0      0        2 
  20  chr20_6972622     ZHar    T    C        0      0        2 
  20  chr20_6972622   Sample    T    C        0      0        2 
  20  chr20_6975999     AAsi    T    A        0      0        2 
  20  chr20_6975999     AKia    T    A        0      0        2 
  20  chr20_6975999     AOna    T    A        0      0        2 
  20  chr20_6975999     ASom    T    A        0      0        2 
  20  chr20_6975999     HCab    T    A        1      2        2 
  20  chr20_6975999     HPrz    T    A        1      2        2 
  20  chr20_6975999     ZBoe    T    A        0      0        2 
  20  chr20_6975999     ZGre    T    A        0      0        2 
  20  chr20_6975999     ZHar    T    A        0      0        2 
  20  chr20_6975999   Sample    T    A        0      0        2 
  20  chr20_6985201     AAsi    C    T        0      0        2 
  20  chr20_6985201     AKia    C    T        0      0        2 
  20  chr20_6985201     AOna    C    T        0      0        2 
  20  chr20_6985201     ASom    C    T        0      0        2 
  20  chr20_6985201     HCab    C    T        1      2        2 
  20  chr20_6985201     HPrz    C    T        1      2        2 
  20  chr20_6985201     ZBoe    C    T        0      0        2 
  20  chr20_6985201     ZGre    C    T        0      0        2 
  20  chr20_6985201     ZHar    C    T        0      0        2 
  20  chr20_6985201   Sample    C    T        0      0        2 
  20  chr20_6986673     AAsi    A    G        1      2        2 
  20  chr20_6986673     AKia    A    G        0      0        2 
  20  chr20_6986673     AOna    A    G        0      0        2 
  20  chr20_6986673     ASom    A    G        1      2        2 
  20  chr20_6986673     HCab    A    G        0      0        2 
  20  chr20_6986673     HPrz    A    G        0      0        2 
  20  chr20_6986673     ZBoe    A    G        0      0        2 
  20  chr20_6986673     ZGre    A    G        0      0        2 
  20  chr20_6986673     ZHar    A    G        0      0        2 
  20  chr20_6986673   Sample    A    G        1      2        2 
  20  chr20_6989356     AAsi    C    T        0      0        2 
  20  chr20_6989356     AKia    C    T        0      0        2 
  20  chr20_6989356     AOna    C    T        0      0        2 
  20  chr20_6989356     ASom    C    T        0      0        2 
  20  chr20_6989356     HCab    C    T        1      2        2 
  20  chr20_6989356     HPrz    C    T        0      0        2 
  20  chr20_6989356     ZBoe    C    T        0      0        2 
  20  chr20_6989356     ZGre    C    T        0      0        2 
  20  chr20_6989356     ZHar    C    T        0      0        2 
  20  chr20_6989356   Sample    C    T        0      0        2 
  20  chr20_6989767     AAsi    G    A        0      0        2 
  20  chr20_6989767     AKia    G    A        0      0        2 
  20  chr20_6989767     AOna    G    A        0      0        2 
  20  chr20_6989767     ASom    G    A        0      0        2 
  20  chr20_6989767     HCab    G    A        0      0        2 
  20  chr20_6989767     HPrz    G    A        0      0        2 
  20  chr20_6989767     ZBoe    G    A        0      0        2 
  20  chr20_6989767     ZGre    G    A        1      2        2 
  20  chr20_6989767     ZHar    G    A        0      0        2 
  20  chr20_6989767   Sample    G    A        0      0        2 
  20  chr20_6990769     AAsi    G    T        0      0        2 
  20  chr20_6990769     AKia    G    T        0      0        2 
  20  chr20_6990769     AOna    G    T        0      0        2 
  20  chr20_6990769     ASom    G    T        0      0        2 
  20  chr20_6990769     HCab    G    T        0      0        2 
  20  chr20_6990769     HPrz    G    T        0      0        2 
  20  chr20_6990769     ZBoe    G    T      0.5      1        2 
  20  chr20_6990769     ZGre    G    T        0      0        2 
  20  chr20_6990769     ZHar    G    T        0      0        2 
  20  chr20_6990769   Sample    G    T        0      0        2 
  20  chr20_6993267     AAsi    C    T        0      0        2 
  20  chr20_6993267     AKia    C    T        0      0        2 
  20  chr20_6993267     AOna    C    T        0      0        2 
  20  chr20_6993267     ASom    C    T        0      0        2 
  20  chr20_6993267     HCab    C    T        1      2        2 
  20  chr20_6993267     HPrz    C    T        1      2        2 
  20  chr20_6993267     ZBoe    C    T        0      0        2 
  20  chr20_6993267     ZGre    C    T        0      0        2 
  20  chr20_6993267     ZHar    C    T        0      0        2 
  20  chr20_6993267   Sample    C    T        0      0        2 
  20  chr20_6994200     AAsi    T    C        0      0        2 
  20  chr20_6994200     AKia    T    C        0      0        2 
  20  chr20_6994200     AOna    T    C        0      0        2 
  20  chr20_6994200     ASom    T    C        0      0        2 
  20  chr20_6994200     HCab    T    C        0      0        2 
  20  chr20_6994200     HPrz    T    C      0.5      1        2 
  20  chr20_6994200     ZBoe    T    C        0      0        2 
  20  chr20_6994200     ZGre    T    C        0      0        2 
  20  chr20_6994200     ZHar    T    C        0      0        2 
  20  chr20_6994200   Sample    T    C        0      0        2 
  20  chr20_7000167     AAsi    G    C        0      0        2 
  20  chr20_7000167     AKia    G    C      0.5      1        2 
  20  chr20_7000167     AOna    G    C        0      0        2 
  20  chr20_7000167     ASom    G    C        0      0        2 
  20  chr20_7000167     HCab    G    C        0      0        2 
  20  chr20_7000167     HPrz    G    C        0      0        2 
  20  chr20_7000167     ZBoe    G    C        0      0        2 
  20  chr20_7000167     ZGre    G    C        0      0        2 
  20  chr20_7000167     ZHar    G    C        0      0        2 
  20  chr20_7000167   Sample    G    C        0      0        2 
  20  chr20_7001385     AAsi    T    C        0      0        2 
  20  chr20_7001385     AKia    T    C        0      0        2 
  20  chr20_7001385     AOna    T    C        0      0        2 
  20  chr20_7001385     ASom    T    C        0      0        2 
  20  chr20_7001385     HCab    T    C        0      0        2 
  20  chr20_7001385     HPrz    T    C        0      0        2 
  20  chr20_7001385     ZBoe    T    C      0.5      1        2 
  20  chr20_7001385     ZGre    T    C        0      0        2 
  20  chr20_7001385     ZHar    T    C        0      0        2 
  20  chr20_7001385   Sample    T    C        0      0        2 
  20  chr20_7004272     AAsi    A    G        0      0        2 
  20  chr20_7004272     AKia    A    G        0      0        2 
  20  chr20_7004272     AOna    A    G        1      2        2 
  20  chr20_7004272     ASom    A    G        0      0        2 
  20  chr20_7004272     HCab    A    G        0      0        2 
  20  chr20_7004272     HPrz    A    G        0      0        2 
  20  chr20_7004272     ZBoe    A    G        0      0        2 
  20  chr20_7004272     ZGre    A    G        0      0        2 
  20  chr20_7004272     ZHar    A    G        0      0        2 
  20  chr20_7004272   Sample    A    G        0      0        2 
  20  chr20_7008610     AAsi    G    A        0      0        2 
  20  chr20_7008610     AKia    G    A        0      0        2 
  20  chr20_7008610     AOna    G    A        0      0        2 
  20  chr20_7008610     ASom    G    A        0      0        2 
  20  chr20_7008610     HCab    G    A        1      2        2 
  20  chr20_7008610     HPrz    G    A        1      2        2 
  20  chr20_7008610     ZBoe    G    A        0      0        2 
  20  chr20_7008610     ZGre    G    A        0      0        2 
  20  chr20_7008610     ZHar    G    A        0      0        2 
  20  chr20_7008610   Sample    G    A        0      0        2 
  20  chr20_7011059     AAsi    G    A        0      0        2 
  20  chr20_7011059     AKia    G    A      0.5      1        2 
  20  chr20_7011059     AOna    G    A        1      2        2 
  20  chr20_7011059     ASom    G    A        0      0        2 
  20  chr20_7011059     HCab    G    A        0      0        2 
  20  chr20_7011059     HPrz    G    A        0      0        2 
  20  chr20_7011059     ZBoe    G    A        0      0        2 
  20  chr20_7011059     ZGre    G    A        0      0        2 
  20  chr20_7011059     ZHar    G    A        0      0        2 
  20  chr20_7011059   Sample    G    A        0      0        2 
  20  chr20_7017476     AAsi    G    C        0      0        2 
  20  chr20_7017476     AKia    G    C        0      0        2 
  20  chr20_7017476     AOna    G    C        0      0        2 
  20  chr20_7017476     ASom    G    C        0      0        2 
  20  chr20_7017476     HCab    G    C        0      0        2 
  20  chr20_7017476     HPrz    G    C        0      0        2 
  20  chr20_7017476     ZBoe    G    C        0      0        2 
  20  chr20_7017476     ZGre    G    C        1      2        2 
  20  chr20_7017476     ZHar    G    C        0      0        2 
  20  chr20_7017476   Sample    G    C        0      0        2 
  20  chr20_7017523     AAsi    C    T        0      0        2 
  20  chr20_7017523     AKia    C    T        0      0        2 
  20  chr20_7017523     AOna    C    T        0      0        2 
  20  chr20_7017523     ASom    C    T        0      0        2 
  20  chr20_7017523     HCab    C    T        0      0        2 
  20  chr20_7017523     HPrz    C    T        0      0        2 
  20  chr20_7017523     ZBoe    C    T        0      0        2 
  20  chr20_7017523     ZGre    C    T        1      2        2 
  20  chr20_7017523     ZHar    C    T        0      0        2 
  20  chr20_7017523   Sample    C    T        0      0        2 
  20  chr20_7019883     AAsi    T    C        0      0        2 
  20  chr20_7019883     AKia    T    C      0.5      1        2 
  20  chr20_7019883     AOna    T    C        1      2        2 
  20  chr20_7019883     ASom    T    C        0      0        2 
  20  chr20_7019883     HCab    T    C        0      0        2 
  20  chr20_7019883     HPrz    T    C        0      0        2 
  20  chr20_7019883     ZBoe    T    C        0      0        2 
  20  chr20_7019883     ZGre    T    C        0      0        2 
  20  chr20_7019883     ZHar    T    C        0      0        2 
  20  chr20_7019883   Sample    T    C        0      0        2 
  20  chr20_7022872     AAsi    A    G        0      0        2 
  20  chr20_7022872     AKia    A    G      0.5      1        2 
  20  chr20_7022872     AOna    A    G        0      0        2 
  20  chr20_7022872     ASom    A    G        0      0        2 
  20  chr20_7022872     HCab    A    G        0      0        2 
  20  chr20_7022872     HPrz    A    G        0      0        2 
  20  chr20_7022872     ZBoe    A    G        0      0        2 
  20  chr20_7022872     ZGre    A    G        0      0        2 
  20  chr20_7022872     ZHar    A    G      0.5      1        2 
  20  chr20_7022872   Sample    A    G        0      0        2 
  20  chr20_7022890     AAsi    T    C        0      0        2 
  20  chr20_7022890     AKia    T    C        0      0        2 
  20  chr20_7022890     AOna    T    C        0      0        2 
  20  chr20_7022890     ASom    T    C        0      0        2 
  20  chr20_7022890     HCab    T    C        0      0        2 
  20  chr20_7022890     HPrz    T    C        0      0        2 
  20  chr20_7022890     ZBoe    T    C        0      0        2 
  20  chr20_7022890     ZGre    T    C        0      0        2 
  20  chr20_7022890     ZHar    T    C        1      2        2 
  20  chr20_7022890   Sample    T    C        0      0        2 
  20  chr20_7022975     AAsi    T    G        0      0        2 
  20  chr20_7022975     AKia    T    G        0      0        2 
  20  chr20_7022975     AOna    T    G        0      0        2 
  20  chr20_7022975     ASom    T    G        0      0        2 
  20  chr20_7022975     HCab    T    G        1      2        2 
  20  chr20_7022975     HPrz    T    G        1      2        2 
  20  chr20_7022975     ZBoe    T    G        0      0        2 
  20  chr20_7022975     ZGre    T    G        0      0        2 
  20  chr20_7022975     ZHar    T    G        0      0        2 
  20  chr20_7022975   Sample    T    G        0      0        2 
  20  chr20_7024044     AAsi    T    C        0      0        2 
  20  chr20_7024044     AKia    T    C        0      0        2 
  20  chr20_7024044     AOna    T    C        0      0        2 
  20  chr20_7024044     ASom    T    C        0      0        2 
  20  chr20_7024044     HCab    T    C        0      0        2 
  20  chr20_7024044     HPrz    T    C        0      0        2 
  20  chr20_7024044     ZBoe    T    C        0      0        2 
  20  chr20_7024044     ZGre    T    C        0      0        2 
  20  chr20_7024044     ZHar    T    C      0.5      1        2 
  20  chr20_7024044   Sample    T    C        0      0        2 
  20  chr20_7024847     AAsi    T    C        0      0        2 
  20  chr20_7024847     AKia    T    C        0      0        2 
  20  chr20_7024847     AOna    T    C        0      0        2 
  20  chr20_7024847     ASom    T    C        0      0        2 
  20  chr20_7024847     HCab    T    C        0      0        2 
  20  chr20_7024847     HPrz    T    C        0      0        2 
  20  chr20_7024847     ZBoe    T    C        1      2        2 
  20  chr20_7024847     ZGre    T    C        1      2        2 
  20  chr20_7024847     ZHar    T    C        1      2        2 
  20  chr20_7024847   Sample    T    C        0      0        2 
  20  chr20_7027355     AAsi    A    G        0      0        2 
  20  chr20_7027355     AKia    A    G        0      0        2 
  20  chr20_7027355     AOna    A    G        0      0        2 
  20  chr20_7027355     ASom    A    G        0      0        2 
  20  chr20_7027355     HCab    A    G        1      2        2 
  20  chr20_7027355     HPrz    A    G      0.5      1        2 
  20  chr20_7027355     ZBoe    A    G        0      0        2 
  20  chr20_7027355     ZGre    A    G        0      0        2 
  20  chr20_7027355     ZHar    A    G        0      0        2 
  20  chr20_7027355   Sample    A    G        0      0        2 
  20  chr20_7028190     AAsi    T    C        0      0        2 
  20  chr20_7028190     AKia    T    C        0      0        2 
  20  chr20_7028190     AOna    T    C        0      0        2 
  20  chr20_7028190     ASom    T    C        0      0        2 
  20  chr20_7028190     HCab    T    C        0      0        2 
  20  chr20_7028190     HPrz    T    C        0      0        2 
  20  chr20_7028190     ZBoe    T    C        1      2        2 
  20  chr20_7028190     ZGre    T    C        0      0        2 
  20  chr20_7028190     ZHar    T    C        0      0        2 
  20  chr20_7028190   Sample    T    C        0      0        2 
  20  chr20_7033532     AAsi    G    A        0      0        2 
  20  chr20_7033532     AKia    G    A        0      0        2 
  20  chr20_7033532     AOna    G    A        0      0        2 
  20  chr20_7033532     ASom    G    A        0      0        2 
  20  chr20_7033532     HCab    G    A        0      0        2 
  20  chr20_7033532     HPrz    G    A        0      0        2 
  20  chr20_7033532     ZBoe    G    A        0      0        2 
  20  chr20_7033532     ZGre    G    A        1      2        2 
  20  chr20_7033532     ZHar    G    A        0      0        2 
  20  chr20_7033532   Sample    G    A        0      0        2 
  20  chr20_7041402     AAsi    G    A        0      0        2 
  20  chr20_7041402     AKia    G    A        0      0        2 
  20  chr20_7041402     AOna    G    A        0      0        2 
  20  chr20_7041402     ASom    G    A        0      0        2 
  20  chr20_7041402     HCab    G    A        1      2        2 
  20  chr20_7041402     HPrz    G    A        1      2        2 
  20  chr20_7041402     ZBoe    G    A        0      0        2 
  20  chr20_7041402     ZGre    G    A        0      0        2 
  20  chr20_7041402     ZHar    G    A        0      0        2 
  20  chr20_7041402   Sample    G    A        0      0        2 
  20  chr20_7043177     AAsi    G    A        0      0        2 
  20  chr20_7043177     AKia    G    A        0      0        2 
  20  chr20_7043177     AOna    G    A        0      0        2 
  20  chr20_7043177     ASom    G    A        0      0        2 
  20  chr20_7043177     HCab    G    A        0      0        2 
  20  chr20_7043177     HPrz    G    A        0      0        2 
  20  chr20_7043177     ZBoe    G    A        0      0        2 
  20  chr20_7043177     ZGre    G    A        0      0        2 
  20  chr20_7043177     ZHar    G    A      0.5      1        2 
  20  chr20_7043177   Sample    G    A        0      0        2 
  20  chr20_7046761     AAsi    T    G        0      0        2 
  20  chr20_7046761     AKia    T    G        0      0        2 
  20  chr20_7046761     AOna    T    G        0      0        2 
  20  chr20_7046761     ASom    T    G        0      0        2 
  20  chr20_7046761     HCab    T    G        0      0        2 
  20  chr20_7046761     HPrz    T    G        0      0        2 
  20  chr20_7046761     ZBoe    T    G        0      0        2 
  20  chr20_7046761     ZGre    T    G        0      0        2 
  20  chr20_7046761     ZHar    T    G        1      2        2 
  20  chr20_7046761   Sample    T    G        0      0        2 
  20  chr20_7051248     AAsi    C    T        1      2        2 
  20  chr20_7051248     AKia    C    T      0.5      1        2 
  20  chr20_7051248     AOna    C    T        0      0        2 
  20  chr20_7051248     ASom    C    T        1      2        2 
  20  chr20_7051248     HCab    C    T        0      0        2 
  20  chr20_7051248     HPrz    C    T        0      0        2 
  20  chr20_7051248     ZBoe    C    T        0      0        2 
  20  chr20_7051248     ZGre    C    T        0      0        2 
  20  chr20_7051248     ZHar    C    T        0      0        2 
  20  chr20_7051248   Sample    C    T        1      2        2 
  20  chr20_7052501     AAsi    A    G        0      0        2 
  20  chr20_7052501     AKia    A    G        0      0        2 
  20  chr20_7052501     AOna    A    G        0      0        2 
  20  chr20_7052501     ASom    A    G        0      0        2 
  20  chr20_7052501     HCab    A    G        1      2        2 
  20  chr20_7052501     HPrz    A    G        1      2        2 
  20  chr20_7052501     ZBoe    A    G        0      0        2 
  20  chr20_7052501     ZGre    A    G        0      0        2 
  20  chr20_7052501     ZHar    A    G        0      0        2 
  20  chr20_7052501   Sample    A    G        0      0        2 
  20  chr20_7056230     AAsi    A    G        1      2        2 
  20  chr20_7056230     AKia    A    G        0      0        2 
  20  chr20_7056230     AOna    A    G        0      0        2 
  20  chr20_7056230     ASom    A    G        1      2        2 
  20  chr20_7056230     HCab    A    G        0      0        2 
  20  chr20_7056230     HPrz    A    G        0      0        2 
  20  chr20_7056230     ZBoe    A    G        0      0        2 
  20  chr20_7056230     ZGre    A    G        0      0        2 
  20  chr20_7056230     ZHar    A    G        0      0        2 
  20  chr20_7056230   Sample    A    G        1      2        2 
  20  chr20_7056724     AAsi    A    G        0      0        2 
  20  chr20_7056724     AKia    A    G        0      0        2 
  20  chr20_7056724     AOna    A    G        0      0        2 
  20  chr20_7056724     ASom    A    G      0.5      1        2 
  20  chr20_7056724     HCab    A    G        0      0        2 
  20  chr20_7056724     HPrz    A    G        0      0        2 
  20  chr20_7056724     ZBoe    A    G        0      0        2 
  20  chr20_7056724     ZGre    A    G        0      0        2 
  20  chr20_7056724     ZHar    A    G        0      0        2 
  20  chr20_7056724   Sample    A    G        0      0        2 
  20  chr20_7057094     AAsi    T    A        0      0        2 
  20  chr20_7057094     AKia    T    A        0      0        2 
  20  chr20_7057094     AOna    T    A        0      0        2 
  20  chr20_7057094     ASom    T    A        0      0        2 
  20  chr20_7057094     HCab    T    A        0      0        2 
  20  chr20_7057094     HPrz    T    A      0.5      1        2 
  20  chr20_7057094     ZBoe    T    A        0      0        2 
  20  chr20_7057094     ZGre    T    A        0      0        2 
  20  chr20_7057094     ZHar    T    A        0      0        2 
  20  chr20_7057094   Sample    T    A        0      0        2 
  20  chr20_7057682     AAsi    A    G        0      0        2 
  20  chr20_7057682     AKia    A    G        0      0        2 
  20  chr20_7057682     AOna    A    G        0      0        2 
  20  chr20_7057682     ASom    A    G        0      0        2 
  20  chr20_7057682     HCab    A    G        0      0        2 
  20  chr20_7057682     HPrz    A    G      0.5      1        2 
  20  chr20_7057682     ZBoe    A    G        0      0        2 
  20  chr20_7057682     ZGre    A    G        0      0        2 
  20  chr20_7057682     ZHar    A    G        0      0        2 
  20  chr20_7057682   Sample    A    G        0      0        2 
  20  chr20_7063070     AAsi    C    G        0      0        2 
  20  chr20_7063070     AKia    C    G        0      0        2 
  20  chr20_7063070     AOna    C    G        0      0        2 
  20  chr20_7063070     ASom    C    G        0      0        2 
  20  chr20_7063070     HCab    C    G        1      2        2 
  20  chr20_7063070     HPrz    C    G        1      2        2 
  20  chr20_7063070     ZBoe    C    G        0      0        2 
  20  chr20_7063070     ZGre    C    G        0      0        2 
  20  chr20_7063070     ZHar    C    G        0      0        2 
  20  chr20_7063070   Sample    C    G        0      0        2 
  20  chr20_7065243     AAsi    T    C        0      0        2 
  20  chr20_7065243     AKia    T    C        0      0        2 
  20  chr20_7065243     AOna    T    C        0      0        2 
  20  chr20_7065243     ASom    T    C        0      0        2 
  20  chr20_7065243     HCab    T    C        1      2        2 
  20  chr20_7065243     HPrz    T    C        1      2        2 
  20  chr20_7065243     ZBoe    T    C        0      0        2 
  20  chr20_7065243     ZGre    T    C        0      0        2 
  20  chr20_7065243     ZHar    T    C        0      0        2 
  20  chr20_7065243   Sample    T    C        0      0        2 
  20  chr20_7066514     AAsi    C    G        0      0        2 
  20  chr20_7066514     AKia    C    G      0.5      1        2 
  20  chr20_7066514     AOna    C    G        0      0        2 
  20  chr20_7066514     ASom    C    G        0      0        2 
  20  chr20_7066514     HCab    C    G        0      0        2 
  20  chr20_7066514     HPrz    C    G        0      0        2 
  20  chr20_7066514     ZBoe    C    G        0      0        2 
  20  chr20_7066514     ZGre    C    G        0      0        2 
  20  chr20_7066514     ZHar    C    G        0      0        2 
  20  chr20_7066514   Sample    C    G        0      0        2 
  20  chr20_7067195     AAsi    T    A        0      0        2 
  20  chr20_7067195     AKia    T    A        0      0        2 
  20  chr20_7067195     AOna    T    A        0      0        2 
  20  chr20_7067195     ASom    T    A        0      0        2 
  20  chr20_7067195     HCab    T    A        1      2        2 
  20  chr20_7067195     HPrz    T    A        1      2        2 
  20  chr20_7067195     ZBoe    T    A        0      0        2 
  20  chr20_7067195     ZGre    T    A        0      0        2 
  20  chr20_7067195     ZHar    T    A        0      0        2 
  20  chr20_7067195   Sample    T    A        0      0        2 
  20  chr20_7071242     AAsi    G    A        0      0        2 
  20  chr20_7071242     AKia    G    A        0      0        2 
  20  chr20_7071242     AOna    G    A        0      0        2 
  20  chr20_7071242     ASom    G    A        0      0        2 
  20  chr20_7071242     HCab    G    A        0      0        2 
  20  chr20_7071242     HPrz    G    A        0      0        2 
  20  chr20_7071242     ZBoe    G    A        1      2        2 
  20  chr20_7071242     ZGre    G    A        1      2        2 
  20  chr20_7071242     ZHar    G    A        1      2        2 
  20  chr20_7071242   Sample    G    A        0      0        2 
  20  chr20_7071398     AAsi    A    T        0      0        2 
  20  chr20_7071398     AKia    A    T        0      0        2 
  20  chr20_7071398     AOna    A    T        0      0        2 
  20  chr20_7071398     ASom    A    T        0      0        2 
  20  chr20_7071398     HCab    A    T        0      0        2 
  20  chr20_7071398     HPrz    A    T        0      0        2 
  20  chr20_7071398     ZBoe    A    T      0.5      1        2 
  20  chr20_7071398     ZGre    A    T        0      0        2 
  20  chr20_7071398     ZHar    A    T        0      0        2 
  20  chr20_7071398   Sample    A    T        0      0        2 
  20  chr20_7072267     AAsi    T    G        0      0        2 
  20  chr20_7072267     AKia    T    G        0      0        2 
  20  chr20_7072267     AOna    T    G        1      2        2 
  20  chr20_7072267     ASom    T    G        0      0        2 
  20  chr20_7072267     HCab    T    G        0      0        2 
  20  chr20_7072267     HPrz    T    G        0      0        2 
  20  chr20_7072267     ZBoe    T    G        0      0        2 
  20  chr20_7072267     ZGre    T    G        0      0        2 
  20  chr20_7072267     ZHar    T    G        0      0        2 
  20  chr20_7072267   Sample    T    G        0      0        2 
  20  chr20_7076366     AAsi    A    G        0      0        2 
  20  chr20_7076366     AKia    A    G        0      0        2 
  20  chr20_7076366     AOna    A    G        0      0        2 
  20  chr20_7076366     ASom    A    G        0      0        2 
  20  chr20_7076366     HCab    A    G        0      0        2 
  20  chr20_7076366     HPrz    A    G        0      0        2 
  20  chr20_7076366     ZBoe    A    G      0.5      1        2 
  20  chr20_7076366     ZGre    A    G        0      0        2 
  20  chr20_7076366     ZHar    A    G        0      0        2 
  20  chr20_7076366   Sample    A    G        0      0        2 
  20  chr20_7078131     AAsi    G    T        1      2        2 
  20  chr20_7078131     AKia    G    T        0      0        2 
  20  chr20_7078131     AOna    G    T        0      0        2 
  20  chr20_7078131     ASom    G    T        1      2        2 
  20  chr20_7078131     HCab    G    T        0      0        2 
  20  chr20_7078131     HPrz    G    T        0      0        2 
  20  chr20_7078131     ZBoe    G    T        0      0        2 
  20  chr20_7078131     ZGre    G    T        0      0        2 
  20  chr20_7078131     ZHar    G    T        0      0        2 
  20  chr20_7078131   Sample    G    T        1      2        2 
  20  chr20_7085219     AAsi    T    C      0.5      1        2 
  20  chr20_7085219     AKia    T    C        0      0        2 
  20  chr20_7085219     AOna    T    C        0      0        2 
  20  chr20_7085219     ASom    T    C      0.5      1        2 
  20  chr20_7085219     HCab    T    C        0      0        2 
  20  chr20_7085219     HPrz    T    C        0      0        2 
  20  chr20_7085219     ZBoe    T    C        0      0        2 
  20  chr20_7085219     ZGre    T    C        0      0        2 
  20  chr20_7085219     ZHar    T    C        0      0        2 
  20  chr20_7085219   Sample    T    C        1      2        2 
  20  chr20_7085678     AAsi    T    G        0      0        2 
  20  chr20_7085678     AKia    T    G        0      0        2 
  20  chr20_7085678     AOna    T    G        0      0        2 
  20  chr20_7085678     ASom    T    G        0      0        2 
  20  chr20_7085678     HCab    T    G        0      0        2 
  20  chr20_7085678     HPrz    T    G        0      0        2 
  20  chr20_7085678     ZBoe    T    G        0      0        2 
  20  chr20_7085678     ZGre    T    G        0      0        2 
  20  chr20_7085678     ZHar    T    G        1      2        2 
  20  chr20_7085678   Sample    T    G        0      0        2 
  20  chr20_7094476     AAsi    G    A        0      0        2 
  20  chr20_7094476     AKia    G    A        0      0        2 
  20  chr20_7094476     AOna    G    A        1      2        2 
  20  chr20_7094476     ASom    G    A        0      0        2 
  20  chr20_7094476     HCab    G    A        0      0        2 
  20  chr20_7094476     HPrz    G    A        0      0        2 
  20  chr20_7094476     ZBoe    G    A        0      0        2 
  20  chr20_7094476     ZGre    G    A        0      0        2 
  20  chr20_7094476     ZHar    G    A        0      0        2 
  20  chr20_7094476   Sample    G    A        0      0        2 
  20  chr20_7099537     AAsi    G    A        0      0        2 
  20  chr20_7099537     AKia    G    A        0      0        2 
  20  chr20_7099537     AOna    G    A        0      0        2 
  20  chr20_7099537     ASom    G    A        0      0        2 
  20  chr20_7099537     HCab    G    A        1      2        2 
  20  chr20_7099537     HPrz    G    A        1      2        2 
  20  chr20_7099537     ZBoe    G    A        0      0        2 
  20  chr20_7099537     ZGre    G    A        0      0        2 
  20  chr20_7099537     ZHar    G    A        0      0        2 
  20  chr20_7099537   Sample    G    A        0      0        2 
  20  chr20_7104047     AAsi    G    T        0      0        2 
  20  chr20_7104047     AKia    G    T        0      0        2 
  20  chr20_7104047     AOna    G    T        0      0        2 
  20  chr20_7104047     ASom    G    T        0      0        2 
  20  chr20_7104047     HCab    G    T        1      2        2 
  20  chr20_7104047     HPrz    G    T      0.5      1        2 
  20  chr20_7104047     ZBoe    G    T        0      0        2 
  20  chr20_7104047     ZGre    G    T        0      0        2 
  20  chr20_7104047     ZHar    G    T        0      0        2 
  20  chr20_7104047   Sample    G    T        0      0        2 
  20  chr20_7108052     AAsi    C    T        0      0        2 
  20  chr20_7108052     AKia    C    T        0      0        2 
  20  chr20_7108052     AOna    C    T        0      0        2 
  20  chr20_7108052     ASom    C    T        0      0        2 
  20  chr20_7108052     HCab    C    T        1      2        2 
  20  chr20_7108052     HPrz    C    T        1      2        2 
  20  chr20_7108052     ZBoe    C    T        0      0        2 
  20  chr20_7108052     ZGre    C    T        0      0        2 
  20  chr20_7108052     ZHar    C    T        0      0        2 
  20  chr20_7108052   Sample    C    T        0      0        2 
  20  chr20_7109307     AAsi    C    T        0      0        2 
  20  chr20_7109307     AKia    C    T        0      0        2 
  20  chr20_7109307     AOna    C    T        0      0        2 
  20  chr20_7109307     ASom    C    T        0      0        2 
  20  chr20_7109307     HCab    C    T        1      2        2 
  20  chr20_7109307     HPrz    C    T        1      2        2 
  20  chr20_7109307     ZBoe    C    T        0      0        2 
  20  chr20_7109307     ZGre    C    T        0      0        2 
  20  chr20_7109307     ZHar    C    T        0      0        2 
  20  chr20_7109307   Sample    C    T        0      0        2 
  20  chr20_7113684     AAsi    C    T        0      0        2 
  20  chr20_7113684     AKia    C    T        0      0        2 
  20  chr20_7113684     AOna    C    T        0      0        2 
  20  chr20_7113684     ASom    C    T        0      0        2 
  20  chr20_7113684     HCab    C    T        1      2        2 
  20  chr20_7113684     HPrz    C    T        1      2        2 
  20  chr20_7113684     ZBoe    C    T        0      0        2 
  20  chr20_7113684     ZGre    C    T        0      0        2 
  20  chr20_7113684     ZHar    C    T        0      0        2 
  20  chr20_7113684   Sample    C    T        0      0        2 
  20  chr20_7117036     AAsi    T    C        0      0        2 
  20  chr20_7117036     AKia    T    C        0      0        2 
  20  chr20_7117036     AOna    T    C        0      0        2 
  20  chr20_7117036     ASom    T    C        0      0        2 
  20  chr20_7117036     HCab    T    C        0      0        2 
  20  chr20_7117036     HPrz    T    C        0      0        2 
  20  chr20_7117036     ZBoe    T    C        0      0        2 
  20  chr20_7117036     ZGre    T    C        1      2        2 
  20  chr20_7117036     ZHar    T    C        0      0        2 
  20  chr20_7117036   Sample    T    C        0      0        2 
  20  chr20_7122616     AAsi    T    G        0      0        2 
  20  chr20_7122616     AKia    T    G        0      0        2 
  20  chr20_7122616     AOna    T    G        0      0        2 
  20  chr20_7122616     ASom    T    G        0      0        2 
  20  chr20_7122616     HCab    T    G        0      0        2 
  20  chr20_7122616     HPrz    T    G        0      0        2 
  20  chr20_7122616     ZBoe    T    G        0      0        2 
  20  chr20_7122616     ZGre    T    G        0      0        2 
  20  chr20_7122616     ZHar    T    G        1      2        2 
  20  chr20_7122616   Sample    T    G        0      0        2 
  20  chr20_7123526     AAsi    T    C        0      0        2 
  20  chr20_7123526     AKia    T    C        0      0        2 
  20  chr20_7123526     AOna    T    C        0      0        2 
  20  chr20_7123526     ASom    T    C        0      0        2 
  20  chr20_7123526     HCab    T    C        0      0        2 
  20  chr20_7123526     HPrz    T    C        0      0        2 
  20  chr20_7123526     ZBoe    T    C        0      0        2 
  20  chr20_7123526     ZGre    T    C        0      0        2 
  20  chr20_7123526     ZHar    T    C        1      2        2 
  20  chr20_7123526   Sample    T    C        0      0        2 
  20  chr20_7125590     AAsi    A    G        0      0        2 
  20  chr20_7125590     AKia    A    G        0      0        2 
  20  chr20_7125590     AOna    A    G        1      2        2 
  20  chr20_7125590     ASom    A    G        0      0        2 
  20  chr20_7125590     HCab    A    G        0      0        2 
  20  chr20_7125590     HPrz    A    G        0      0        2 
  20  chr20_7125590     ZBoe    A    G        0      0        2 
  20  chr20_7125590     ZGre    A    G        0      0        2 
  20  chr20_7125590     ZHar    A    G        0      0        2 
  20  chr20_7125590   Sample    A    G        0      0        2 
  20  chr20_7125606     AAsi    A    G        0      0        2 
  20  chr20_7125606     AKia    A    G        0      0        2 
  20  chr20_7125606     AOna    A    G        1      2        2 
  20  chr20_7125606     ASom    A    G        0      0        2 
  20  chr20_7125606     HCab    A    G        0      0        2 
  20  chr20_7125606     HPrz    A    G        0      0        2 
  20  chr20_7125606     ZBoe    A    G        0      0        2 
  20  chr20_7125606     ZGre    A    G        0      0        2 
  20  chr20_7125606     ZHar    A    G        0      0        2 
  20  chr20_7125606   Sample    A    G        0      0        2 
  20  chr20_7128738     AAsi    C    G        0      0        2 
  20  chr20_7128738     AKia    C    G        0      0        2 
  20  chr20_7128738     AOna    C    G        0      0        2 
  20  chr20_7128738     ASom    C    G        0      0        2 
  20  chr20_7128738     HCab    C    G        0      0        2 
  20  chr20_7128738     HPrz    C    G      0.5      1        2 
  20  chr20_7128738     ZBoe    C    G        0      0        2 
  20  chr20_7128738     ZGre    C    G        0      0        2 
  20  chr20_7128738     ZHar    C    G        0      0        2 
  20  chr20_7128738   Sample    C    G        0      0        2 
  20  chr20_7140280     AAsi    G    C        1      2        2 
  20  chr20_7140280     AKia    G    C        0      0        2 
  20  chr20_7140280     AOna    G    C        0      0        2 
  20  chr20_7140280     ASom    G    C        1      2        2 
  20  chr20_7140280     HCab    G    C        0      0        2 
  20  chr20_7140280     HPrz    G    C        0      0        2 
  20  chr20_7140280     ZBoe    G    C        0      0        2 
  20  chr20_7140280     ZGre    G    C        0      0        2 
  20  chr20_7140280     ZHar    G    C        0      0        2 
  20  chr20_7140280   Sample    G    C        1      2        2 
  20  chr20_7142142     AAsi    G    A        0      0        2 
  20  chr20_7142142     AKia    G    A        1      2        2 
  20  chr20_7142142     AOna    G    A        1      2        2 
  20  chr20_7142142     ASom    G    A        0      0        2 
  20  chr20_7142142     HCab    G    A        0      0        2 
  20  chr20_7142142     HPrz    G    A        0      0        2 
  20  chr20_7142142     ZBoe    G    A        0      0        2 
  20  chr20_7142142     ZGre    G    A        0      0        2 
  20  chr20_7142142     ZHar    G    A        0      0        2 
  20  chr20_7142142   Sample    G    A        0      0        2 
  20  chr20_7143245     AAsi    C    G        0      0        2 
  20  chr20_7143245     AKia    C    G        0      0        2 
  20  chr20_7143245     AOna    C    G        0      0        2 
  20  chr20_7143245     ASom    C    G      0.5      1        2 
  20  chr20_7143245     HCab    C    G        0      0        2 
  20  chr20_7143245     HPrz    C    G        0      0        2 
  20  chr20_7143245     ZBoe    C    G        0      0        2 
  20  chr20_7143245     ZGre    C    G        0      0        2 
  20  chr20_7143245     ZHar    C    G        0      0        2 
  20  chr20_7143245   Sample    C    G        0      0        2 
  20  chr20_7147239     AAsi    A    G        0      0        2 
  20  chr20_7147239     AKia    A    G        0      0        2 
  20  chr20_7147239     AOna    A    G        0      0        2 
  20  chr20_7147239     ASom    A    G        0      0        2 
  20  chr20_7147239     HCab    A    G        0      0        2 
  20  chr20_7147239     HPrz    A    G        0      0        2 
  20  chr20_7147239     ZBoe    A    G        0      0        2 
  20  chr20_7147239     ZGre    A    G        0      0        2 
  20  chr20_7147239     ZHar    A    G        1      2        2 
  20  chr20_7147239   Sample    A    G        0      0        2 
  20  chr20_7147638     AAsi    A    C        1      2        2 
  20  chr20_7147638     AKia    A    C        0      0        2 
  20  chr20_7147638     AOna    A    C        0      0        2 
  20  chr20_7147638     ASom    A    C        1      2        2 
  20  chr20_7147638     HCab    A    C        0      0        2 
  20  chr20_7147638     HPrz    A    C        0      0        2 
  20  chr20_7147638     ZBoe    A    C        0      0        2 
  20  chr20_7147638     ZGre    A    C        0      0        2 
  20  chr20_7147638     ZHar    A    C        0      0        2 
  20  chr20_7147638   Sample    A    C        1      2        2 
  20  chr20_7149993     AAsi    C    T        0      0        2 
  20  chr20_7149993     AKia    C    T        0      0        2 
  20  chr20_7149993     AOna    C    T        0      0        2 
  20  chr20_7149993     ASom    C    T        0      0        2 
  20  chr20_7149993     HCab    C    T        0      0        2 
  20  chr20_7149993     HPrz    C    T        0      0        2 
  20  chr20_7149993     ZBoe    C    T        0      0        2 
  20  chr20_7149993     ZGre    C    T        1      2        2 
  20  chr20_7149993     ZHar    C    T        0      0        2 
  20  chr20_7149993   Sample    C    T        0      0        2 
  20  chr20_7150768     AAsi    C    T        0      0        2 
  20  chr20_7150768     AKia    C    T        0      0        2 
  20  chr20_7150768     AOna    C    T        0      0        2 
  20  chr20_7150768     ASom    C    T        0      0        2 
  20  chr20_7150768     HCab    C    T        1      2        2 
  20  chr20_7150768     HPrz    C    T        1      2        2 
  20  chr20_7150768     ZBoe    C    T        0      0        2 
  20  chr20_7150768     ZGre    C    T        0      0        2 
  20  chr20_7150768     ZHar    C    T        0      0        2 
  20  chr20_7150768   Sample    C    T        0      0        2 
  20  chr20_7161813     AAsi    T    C        0      0        2 
  20  chr20_7161813     AKia    T    C        1      2        2 
  20  chr20_7161813     AOna    T    C        1      2        2 
  20  chr20_7161813     ASom    T    C        0      0        2 
  20  chr20_7161813     HCab    T    C        0      0        2 
  20  chr20_7161813     HPrz    T    C        0      0        2 
  20  chr20_7161813     ZBoe    T    C        0      0        2 
  20  chr20_7161813     ZGre    T    C        0      0        2 
  20  chr20_7161813     ZHar    T    C        0      0        2 
  20  chr20_7161813   Sample    T    C        0      0        2 
  20  chr20_7163148     AAsi    C    G        0      0        2 
  20  chr20_7163148     AKia    C    G        0      0        2 
  20  chr20_7163148     AOna    C    G        0      0        2 
  20  chr20_7163148     ASom    C    G        0      0        2 
  20  chr20_7163148     HCab    C    G        0      0        2 
  20  chr20_7163148     HPrz    C    G        0      0        2 
  20  chr20_7163148     ZBoe    C    G        0      0        2 
  20  chr20_7163148     ZGre    C    G        1      2        2 
  20  chr20_7163148     ZHar    C    G        0      0        2 
  20  chr20_7163148   Sample    C    G        0      0        2 
  20  chr20_7168834     AAsi    A    T        0      0        2 
  20  chr20_7168834     AKia    A    T        0      0        2 
  20  chr20_7168834     AOna    A    T        0      0        2 
  20  chr20_7168834     ASom    A    T        0      0        2 
  20  chr20_7168834     HCab    A    T        0      0        2 
  20  chr20_7168834     HPrz    A    T        0      0        2 
  20  chr20_7168834     ZBoe    A    T      0.5      1        2 
  20  chr20_7168834     ZGre    A    T        0      0        2 
  20  chr20_7168834     ZHar    A    T        0      0        2 
  20  chr20_7168834   Sample    A    T        0      0        2 
  20  chr20_7168940     AAsi    G    A        0      0        2 
  20  chr20_7168940     AKia    G    A        0      0        2 
  20  chr20_7168940     AOna    G    A        0      0        2 
  20  chr20_7168940     ASom    G    A        0      0        2 
  20  chr20_7168940     HCab    G    A        0      0        2 
  20  chr20_7168940     HPrz    G    A        0      0        2 
  20  chr20_7168940     ZBoe    G    A      0.5      1        2 
  20  chr20_7168940     ZGre    G    A        0      0        2 
  20  chr20_7168940     ZHar    G    A        0      0        2 
  20  chr20_7168940   Sample    G    A        0      0        2 
  20  chr20_7169843     AAsi    T    C        0      0        2 
  20  chr20_7169843     AKia    T    C        0      0        2 
  20  chr20_7169843     AOna    T    C        0      0        2 
  20  chr20_7169843     ASom    T    C        0      0        2 
  20  chr20_7169843     HCab    T    C        1      2        2 
  20  chr20_7169843     HPrz    T    C        1      2        2 
  20  chr20_7169843     ZBoe    T    C        0      0        2 
  20  chr20_7169843     ZGre    T    C        0      0        2 
  20  chr20_7169843     ZHar    T    C        0      0        2 
  20  chr20_7169843   Sample    T    C        0      0        2 
  20  chr20_7170010     AAsi    C    T        0      0        2 
  20  chr20_7170010     AKia    C    T        0      0        2 
  20  chr20_7170010     AOna    C    T        0      0        2 
  20  chr20_7170010     ASom    C    T        0      0        2 
  20  chr20_7170010     HCab    C    T        1      2        2 
  20  chr20_7170010     HPrz    C    T        1      2        2 
  20  chr20_7170010     ZBoe    C    T        0      0        2 
  20  chr20_7170010     ZGre    C    T        0      0        2 
  20  chr20_7170010     ZHar    C    T        0      0        2 
  20  chr20_7170010   Sample    C    T        0      0        2 
  20  chr20_7171560     AAsi    C    G        0      0        2 
  20  chr20_7171560     AKia    C    G        1      2        2 
  20  chr20_7171560     AOna    C    G        1      2        2 
  20  chr20_7171560     ASom    C    G        0      0        2 
  20  chr20_7171560     HCab    C    G        0      0        2 
  20  chr20_7171560     HPrz    C    G        0      0        2 
  20  chr20_7171560     ZBoe    C    G        0      0        2 
  20  chr20_7171560     ZGre    C    G        0      0        2 
  20  chr20_7171560     ZHar    C    G        0      0        2 
  20  chr20_7171560   Sample    C    G        0      0        2 
  20  chr20_7172972     AAsi    G    A        0      0        2 
  20  chr20_7172972     AKia    G    A        1      2        2 
  20  chr20_7172972     AOna    G    A        1      2        2 
  20  chr20_7172972     ASom    G    A        0      0        2 
  20  chr20_7172972     HCab    G    A        0      0        2 
  20  chr20_7172972     HPrz    G    A        0      0        2 
  20  chr20_7172972     ZBoe    G    A        0      0        2 
  20  chr20_7172972     ZGre    G    A        0      0        2 
  20  chr20_7172972     ZHar    G    A        0      0        2 
  20  chr20_7172972   Sample    G    A        0      0        2 
  20  chr20_7176133     AAsi    C    T        0      0        2 
  20  chr20_7176133     AKia    C    T        0      0        2 
  20  chr20_7176133     AOna    C    T        0      0        2 
  20  chr20_7176133     ASom    C    T        0      0        2 
  20  chr20_7176133     HCab    C    T        1      2        2 
  20  chr20_7176133     HPrz    C    T        1      2        2 
  20  chr20_7176133     ZBoe    C    T        0      0        2 
  20  chr20_7176133     ZGre    C    T        0      0        2 
  20  chr20_7176133     ZHar    C    T        0      0        2 
  20  chr20_7176133   Sample    C    T        0      0        2 
  20  chr20_7178391     AAsi    G    C        0      0        2 
  20  chr20_7178391     AKia    G    C        0      0        2 
  20  chr20_7178391     AOna    G    C        0      0        2 
  20  chr20_7178391     ASom    G    C        0      0        2 
  20  chr20_7178391     HCab    G    C        1      2        2 
  20  chr20_7178391     HPrz    G    C        1      2        2 
  20  chr20_7178391     ZBoe    G    C        0      0        2 
  20  chr20_7178391     ZGre    G    C        0      0        2 
  20  chr20_7178391     ZHar    G    C        0      0        2 
  20  chr20_7178391   Sample    G    C        0      0        2 
  20  chr20_7195110     AAsi    C    T        0      0        2 
  20  chr20_7195110     AKia    C    T        0      0        2 
  20  chr20_7195110     AOna    C    T        0      0        2 
  20  chr20_7195110     ASom    C    T        0      0        2 
  20  chr20_7195110     HCab    C    T        1      2        2 
  20  chr20_7195110     HPrz    C    T        1      2        2 
  20  chr20_7195110     ZBoe    C    T        0      0        2 
  20  chr20_7195110     ZGre    C    T        0      0        2 
  20  chr20_7195110     ZHar    C    T        0      0        2 
  20  chr20_7195110   Sample    C    T        0      0        2 
  20  chr20_7201197     AAsi    A    G        0      0        2 
  20  chr20_7201197     AKia    A    G        0      0        2 
  20  chr20_7201197     AOna    A    G        0      0        2 
  20  chr20_7201197     ASom    A    G        0      0        2 
  20  chr20_7201197     HCab    A    G        1      2        2 
  20  chr20_7201197     HPrz    A    G        1      2        2 
  20  chr20_7201197     ZBoe    A    G        0      0        2 
  20  chr20_7201197     ZGre    A    G        0      0        2 
  20  chr20_7201197     ZHar    A    G        0      0        2 
  20  chr20_7201197   Sample    A    G        0      0        2 
  20  chr20_7203213     AAsi    A    G        1      2        2 
  20  chr20_7203213     AKia    A    G        0      0        2 
  20  chr20_7203213     AOna    A    G        0      0        2 
  20  chr20_7203213     ASom    A    G        0      0        2 
  20  chr20_7203213     HCab    A    G        0      0        2 
  20  chr20_7203213     HPrz    A    G        0      0        2 
  20  chr20_7203213     ZBoe    A    G        0      0        2 
  20  chr20_7203213     ZGre    A    G        0      0        2 
  20  chr20_7203213     ZHar    A    G        0      0        2 
  20  chr20_7203213   Sample    A    G        1      2        2 
  20  chr20_7211675     AAsi    T    C        0      0        2 
  20  chr20_7211675     AKia    T    C        0      0        2 
  20  chr20_7211675     AOna    T    C        0      0        2 
  20  chr20_7211675     ASom    T    C        0      0        2 
  20  chr20_7211675     HCab    T    C        1      2        2 
  20  chr20_7211675     HPrz    T    C        1      2        2 
  20  chr20_7211675     ZBoe    T    C        0      0        2 
  20  chr20_7211675     ZGre    T    C        0      0        2 
  20  chr20_7211675     ZHar    T    C        0      0        2 
  20  chr20_7211675   Sample    T    C        0      0        2 
  20  chr20_7214375     AAsi    A    G        0      0        2 
  20  chr20_7214375     AKia    A    G        0      0        2 
  20  chr20_7214375     AOna    A    G        0      0        2 
  20  chr20_7214375     ASom    A    G        0      0        2 
  20  chr20_7214375     HCab    A    G        0      0        2 
  20  chr20_7214375     HPrz    A    G        0      0        2 
  20  chr20_7214375     ZBoe    A    G        1      2        2 
  20  chr20_7214375     ZGre    A    G        1      2        2 
  20  chr20_7214375     ZHar    A    G        1      2        2 
  20  chr20_7214375   Sample    A    G        0      0        2 
  20  chr20_7219444     AAsi    C    G        0      0        2 
  20  chr20_7219444     AKia    C    G        0      0        2 
  20  chr20_7219444     AOna    C    G        0      0        2 
  20  chr20_7219444     ASom    C    G        0      0        2 
  20  chr20_7219444     HCab    C    G        1      2        2 
  20  chr20_7219444     HPrz    C    G        1      2        2 
  20  chr20_7219444     ZBoe    C    G        0      0        2 
  20  chr20_7219444     ZGre    C    G        0      0        2 
  20  chr20_7219444     ZHar    C    G        0      0        2 
  20  chr20_7219444   Sample    C    G        0      0        2 
  20  chr20_7229119     AAsi    A    G        0      0        2 
  20  chr20_7229119     AKia    A    G        0      0        2 
  20  chr20_7229119     AOna    A    G        0      0        2 
  20  chr20_7229119     ASom    A    G        0      0        2 
  20  chr20_7229119     HCab    A    G        1      2        2 
  20  chr20_7229119     HPrz    A    G        1      2        2 
  20  chr20_7229119     ZBoe    A    G        0      0        2 
  20  chr20_7229119     ZGre    A    G        0      0        2 
  20  chr20_7229119     ZHar    A    G        0      0        2 
  20  chr20_7229119   Sample    A    G        0      0        2 
  20  chr20_7241537     AAsi    T    G        0      0        2 
  20  chr20_7241537     AKia    T    G        0      0        2 
  20  chr20_7241537     AOna    T    G        0      0        2 
  20  chr20_7241537     ASom    T    G        0      0        2 
  20  chr20_7241537     HCab    T    G        1      2        2 
  20  chr20_7241537     HPrz    T    G        1      2        2 
  20  chr20_7241537     ZBoe    T    G        0      0        2 
  20  chr20_7241537     ZGre    T    G        0      0        2 
  20  chr20_7241537     ZHar    T    G        0      0        2 
  20  chr20_7241537   Sample    T    G        0      0        2 
  20  chr20_7245369     AAsi    T    C        0      0        2 
  20  chr20_7245369     AKia    T    C      0.5      1        2 
  20  chr20_7245369     AOna    T    C        0      0        2 
  20  chr20_7245369     ASom    T    C        0      0        2 
  20  chr20_7245369     HCab    T    C        0      0        2 
  20  chr20_7245369     HPrz    T    C        0      0        2 
  20  chr20_7245369     ZBoe    T    C        1      2        2 
  20  chr20_7245369     ZGre    T    C        0      0        2 
  20  chr20_7245369     ZHar    T    C        0      0        2 
  20  chr20_7245369   Sample    T    C        0      0        2 
  20  chr20_7245716     AAsi    A    G        0      0        2 
  20  chr20_7245716     AKia    A    G        0      0        2 
  20  chr20_7245716     AOna    A    G        0      0        2 
  20  chr20_7245716     ASom    A    G        0      0        2 
  20  chr20_7245716     HCab    A    G        0      0        2 
  20  chr20_7245716     HPrz    A    G        0      0        2 
  20  chr20_7245716     ZBoe    A    G        1      2        2 
  20  chr20_7245716     ZGre    A    G        0      0        2 
  20  chr20_7245716     ZHar    A    G        0      0        2 
  20  chr20_7245716   Sample    A    G        0      0        2 
  20  chr20_7260813     AAsi    A    C        0      0        2 
  20  chr20_7260813     AKia    A    C        0      0        2 
  20  chr20_7260813     AOna    A    C        0      0        2 
  20  chr20_7260813     ASom    A    C        0      0        2 
  20  chr20_7260813     HCab    A    C        0      0        2 
  20  chr20_7260813     HPrz    A    C        0      0        2 
  20  chr20_7260813     ZBoe    A    C        0      0        2 
  20  chr20_7260813     ZGre    A    C        1      2        2 
  20  chr20_7260813     ZHar    A    C        0      0        2 
  20  chr20_7260813   Sample    A    C        0      0        2 
  20  chr20_7272634     AAsi    A    G        0      0        2 
  20  chr20_7272634     AKia    A    G        0      0        2 
  20  chr20_7272634     AOna    A    G        0      0        2 
  20  chr20_7272634     ASom    A    G        0      0        2 
  20  chr20_7272634     HCab    A    G        0      0        2 
  20  chr20_7272634     HPrz    A    G        0      0        2 
  20  chr20_7272634     ZBoe    A    G        0      0        2 
  20  chr20_7272634     ZGre    A    G        1      2        2 
  20  chr20_7272634     ZHar    A    G        0      0        2 
  20  chr20_7272634   Sample    A    G        0      0        2 
  20  chr20_7273235     AAsi    C    T        0      0        2 
  20  chr20_7273235     AKia    C    T        0      0        2 
  20  chr20_7273235     AOna    C    T        0      0        2 
  20  chr20_7273235     ASom    C    T        0      0        2 
  20  chr20_7273235     HCab    C    T        1      2        2 
  20  chr20_7273235     HPrz    C    T      0.5      1        2 
  20  chr20_7273235     ZBoe    C    T        0      0        2 
  20  chr20_7273235     ZGre    C    T        0      0        2 
  20  chr20_7273235     ZHar    C    T        0      0        2 
  20  chr20_7273235   Sample    C    T        0      0        2 
  20  chr20_7278963     AAsi    T    C        0      0        2 
  20  chr20_7278963     AKia    T    C        0      0        2 
  20  chr20_7278963     AOna    T    C        0      0        2 
  20  chr20_7278963     ASom    T    C        0      0        2 
  20  chr20_7278963     HCab    T    C        1      2        2 
  20  chr20_7278963     HPrz    T    C        1      2        2 
  20  chr20_7278963     ZBoe    T    C        0      0        2 
  20  chr20_7278963     ZGre    T    C        0      0        2 
  20  chr20_7278963     ZHar    T    C        0      0        2 
  20  chr20_7278963   Sample    T    C        0      0        2 
  20  chr20_7281055     AAsi    A    G        0      0        2 
  20  chr20_7281055     AKia    A    G        0      0        2 
  20  chr20_7281055     AOna    A    G        0      0        2 
  20  chr20_7281055     ASom    A    G        0      0        2 
  20  chr20_7281055     HCab    A    G        1      2        2 
  20  chr20_7281055     HPrz    A    G        1      2        2 
  20  chr20_7281055     ZBoe    A    G      0.5      1        2 
  20  chr20_7281055     ZGre    A    G        1      2        2 
  20  chr20_7281055     ZHar    A    G        1      2        2 
  20  chr20_7281055   Sample    A    G        0      0        2 
  20  chr20_7283602     AAsi    T    G        0      0        2 
  20  chr20_7283602     AKia    T    G        0      0        2 
  20  chr20_7283602     AOna    T    G        0      0        2 
  20  chr20_7283602     ASom    T    G        0      0        2 
  20  chr20_7283602     HCab    T    G        0      0        2 
  20  chr20_7283602     HPrz    T    G        0      0        2 
  20  chr20_7283602     ZBoe    T    G        0      0        2 
  20  chr20_7283602     ZGre    T    G        0      0        2 
  20  chr20_7283602     ZHar    T    G        1      2        2 
  20  chr20_7283602   Sample    T    G        0      0        2 
  20  chr20_7283938     AAsi    A    G        0      0        2 
  20  chr20_7283938     AKia    A    G        0      0        2 
  20  chr20_7283938     AOna    A    G        0      0        2 
  20  chr20_7283938     ASom    A    G        0      0        2 
  20  chr20_7283938     HCab    A    G        1      2        2 
  20  chr20_7283938     HPrz    A    G        1      2        2 
  20  chr20_7283938     ZBoe    A    G        0      0        2 
  20  chr20_7283938     ZGre    A    G        0      0        2 
  20  chr20_7283938     ZHar    A    G        0      0        2 
  20  chr20_7283938   Sample    A    G        0      0        2 
  20  chr20_7284403     AAsi    G    A        0      0        2 
  20  chr20_7284403     AKia    G    A        0      0        2 
  20  chr20_7284403     AOna    G    A        0      0        2 
  20  chr20_7284403     ASom    G    A        0      0        2 
  20  chr20_7284403     HCab    G    A        0      0        2 
  20  chr20_7284403     HPrz    G    A        0      0        2 
  20  chr20_7284403     ZBoe    G    A        0      0        2 
  20  chr20_7284403     ZGre    G    A        1      2        2 
  20  chr20_7284403     ZHar    G    A        0      0        2 
  20  chr20_7284403   Sample    G    A        0      0        2 
  20  chr20_7288277     AAsi    G    T        0      0        2 
  20  chr20_7288277     AKia    G    T        0      0        2 
  20  chr20_7288277     AOna    G    T        0      0        2 
  20  chr20_7288277     ASom    G    T        0      0        2 
  20  chr20_7288277     HCab    G    T        0      0        2 
  20  chr20_7288277     HPrz    G    T        0      0        2 
  20  chr20_7288277     ZBoe    G    T        0      0        2 
  20  chr20_7288277     ZGre    G    T        0      0        2 
  20  chr20_7288277     ZHar    G    T      0.5      1        2 
  20  chr20_7288277   Sample    G    T        0      0        2 
  20  chr20_7298618     AAsi    G    A        0      0        2 
  20  chr20_7298618     AKia    G    A        0      0        2 
  20  chr20_7298618     AOna    G    A        0      0        2 
  20  chr20_7298618     ASom    G    A        0      0        2 
  20  chr20_7298618     HCab    G    A        0      0        2 
  20  chr20_7298618     HPrz    G    A      0.5      1        2 
  20  chr20_7298618     ZBoe    G    A        0      0        2 
  20  chr20_7298618     ZGre    G    A        0      0        2 
  20  chr20_7298618     ZHar    G    A        0      0        2 
  20  chr20_7298618   Sample    G    A        0      0        2 
  20  chr20_7299505     AAsi    T    C        0      0        2 
  20  chr20_7299505     AKia    T    C        0      0        2 
  20  chr20_7299505     AOna    T    C        0      0        2 
  20  chr20_7299505     ASom    T    C        0      0        2 
  20  chr20_7299505     HCab    T    C        0      0        2 
  20  chr20_7299505     HPrz    T    C        0      0        2 
  20  chr20_7299505     ZBoe    T    C        0      0        2 
  20  chr20_7299505     ZGre    T    C        1      2        2 
  20  chr20_7299505     ZHar    T    C        1      2        2 
  20  chr20_7299505   Sample    T    C        0      0        2 
  20  chr20_7303200     AAsi    A    G        0      0        2 
  20  chr20_7303200     AKia    A    G        0      0        2 
  20  chr20_7303200     AOna    A    G        0      0        2 
  20  chr20_7303200     ASom    A    G        0      0        2 
  20  chr20_7303200     HCab    A    G        1      2        2 
  20  chr20_7303200     HPrz    A    G        1      2        2 
  20  chr20_7303200     ZBoe    A    G        0      0        2 
  20  chr20_7303200     ZGre    A    G        0      0        2 
  20  chr20_7303200     ZHar    A    G        0      0        2 
  20  chr20_7303200   Sample    A    G        0      0        2 
  20  chr20_7303661     AAsi    C    G        0      0        2 
  20  chr20_7303661     AKia    C    G        0      0        2 
  20  chr20_7303661     AOna    C    G        0      0        2 
  20  chr20_7303661     ASom    C    G        0      0        2 
  20  chr20_7303661     HCab    C    G        0      0        2 
  20  chr20_7303661     HPrz    C    G        0      0        2 
  20  chr20_7303661     ZBoe    C    G      0.5      1        2 
  20  chr20_7303661     ZGre    C    G        0      0        2 
  20  chr20_7303661     ZHar    C    G        0      0        2 
  20  chr20_7303661   Sample    C    G        0      0        2 
  20  chr20_7304299     AAsi    G    A        0      0        2 
  20  chr20_7304299     AKia    G    A        0      0        2 
  20  chr20_7304299     AOna    G    A        0      0        2 
  20  chr20_7304299     ASom    G    A        0      0        2 
  20  chr20_7304299     HCab    G    A        1      2        2 
  20  chr20_7304299     HPrz    G    A        1      2        2 
  20  chr20_7304299     ZBoe    G    A        0      0        2 
  20  chr20_7304299     ZGre    G    A        0      0        2 
  20  chr20_7304299     ZHar    G    A        0      0        2 
  20  chr20_7304299   Sample    G    A        0      0        2 
  20  chr20_7307256     AAsi    C    T        0      0        2 
  20  chr20_7307256     AKia    C    T        0      0        2 
  20  chr20_7307256     AOna    C    T        0      0        2 
  20  chr20_7307256     ASom    C    T        0      0        2 
  20  chr20_7307256     HCab    C    T        0      0        2 
  20  chr20_7307256     HPrz    C    T        0      0        2 
  20  chr20_7307256     ZBoe    C    T        0      0        2 
  20  chr20_7307256     ZGre    C    T        1      2        2 
  20  chr20_7307256     ZHar    C    T        0      0        2 
  20  chr20_7307256   Sample    C    T        0      0        2 
  20  chr20_7307631     AAsi    A    C        0      0        2 
  20  chr20_7307631     AKia    A    C        0      0        2 
  20  chr20_7307631     AOna    A    C        0      0        2 
  20  chr20_7307631     ASom    A    C      0.5      1        2 
  20  chr20_7307631     HCab    A    C        0      0        2 
  20  chr20_7307631     HPrz    A    C        0      0        2 
  20  chr20_7307631     ZBoe    A    C        0      0        2 
  20  chr20_7307631     ZGre    A    C        0      0        2 
  20  chr20_7307631     ZHar    A    C        0      0        2 
  20  chr20_7307631   Sample    A    C        0      0        2 
  20  chr20_7309547     AAsi    G    A        0      0        2 
  20  chr20_7309547     AKia    G    A        0      0        2 
  20  chr20_7309547     AOna    G    A        0      0        2 
  20  chr20_7309547     ASom    G    A        0      0        2 
  20  chr20_7309547     HCab    G    A        1      2        2 
  20  chr20_7309547     HPrz    G    A        1      2        2 
  20  chr20_7309547     ZBoe    G    A        0      0        2 
  20  chr20_7309547     ZGre    G    A        0      0        2 
  20  chr20_7309547     ZHar    G    A        0      0        2 
  20  chr20_7309547   Sample    G    A        0      0        2 
  20  chr20_7309807     AAsi    T    C        0      0        2 
  20  chr20_7309807     AKia    T    C        0      0        2 
  20  chr20_7309807     AOna    T    C        0      0        2 
  20  chr20_7309807     ASom    T    C        0      0        2 
  20  chr20_7309807     HCab    T    C        1      2        2 
  20  chr20_7309807     HPrz    T    C        1      2        2 
  20  chr20_7309807     ZBoe    T    C        0      0        2 
  20  chr20_7309807     ZGre    T    C        0      0        2 
  20  chr20_7309807     ZHar    T    C        0      0        2 
  20  chr20_7309807   Sample    T    C        0      0        2 
  20  chr20_7311124     AAsi    C    A        0      0        2 
  20  chr20_7311124     AKia    C    A        0      0        2 
  20  chr20_7311124     AOna    C    A        0      0        2 
  20  chr20_7311124     ASom    C    A        0      0        2 
  20  chr20_7311124     HCab    C    A        0      0        2 
  20  chr20_7311124     HPrz    C    A        0      0        2 
  20  chr20_7311124     ZBoe    C    A        0      0        2 
  20  chr20_7311124     ZGre    C    A        0      0        2 
  20  chr20_7311124     ZHar    C    A        1      2        2 
  20  chr20_7311124   Sample    C    A        0      0        2 
  20  chr20_7319742     AAsi    C    G        0      0        2 
  20  chr20_7319742     AKia    C    G        0      0        2 
  20  chr20_7319742     AOna    C    G        0      0        2 
  20  chr20_7319742     ASom    C    G        0      0        2 
  20  chr20_7319742     HCab    C    G        0      0        2 
  20  chr20_7319742     HPrz    C    G        0      0        2 
  20  chr20_7319742     ZBoe    C    G      0.5      1        2 
  20  chr20_7319742     ZGre    C    G        0      0        2 
  20  chr20_7319742     ZHar    C    G        0      0        2 
  20  chr20_7319742   Sample    C    G        0      0        2 
  20  chr20_7323197     AAsi    G    A        0      0        2 
  20  chr20_7323197     AKia    G    A        1      2        2 
  20  chr20_7323197     AOna    G    A        1      2        2 
  20  chr20_7323197     ASom    G    A        0      0        2 
  20  chr20_7323197     HCab    G    A        0      0        2 
  20  chr20_7323197     HPrz    G    A        0      0        2 
  20  chr20_7323197     ZBoe    G    A        0      0        2 
  20  chr20_7323197     ZGre    G    A        0      0        2 
  20  chr20_7323197     ZHar    G    A        0      0        2 
  20  chr20_7323197   Sample    G    A        0      0        2 
  20  chr20_7323854     AAsi    A    G        0      0        2 
  20  chr20_7323854     AKia    A    G        0      0        2 
  20  chr20_7323854     AOna    A    G        0      0        2 
  20  chr20_7323854     ASom    A    G        0      0        2 
  20  chr20_7323854     HCab    A    G        1      2        2 
  20  chr20_7323854     HPrz    A    G        0      0        2 
  20  chr20_7323854     ZBoe    A    G        0      0        2 
  20  chr20_7323854     ZGre    A    G        0      0        2 
  20  chr20_7323854     ZHar    A    G        0      0        2 
  20  chr20_7323854   Sample    A    G        0      0        2 
  20  chr20_7324010     AAsi    A    G        1      2        2 
  20  chr20_7324010     AKia    A    G        0      0        2 
  20  chr20_7324010     AOna    A    G        0      0        2 
  20  chr20_7324010     ASom    A    G      0.5      1        2 
  20  chr20_7324010     HCab    A    G        0      0        2 
  20  chr20_7324010     HPrz    A    G        0      0        2 
  20  chr20_7324010     ZBoe    A    G        0      0        2 
  20  chr20_7324010     ZGre    A    G        0      0        2 
  20  chr20_7324010     ZHar    A    G        0      0        2 
  20  chr20_7324010   Sample    A    G        1      2        2 
  20  chr20_7325072     AAsi    A    G        0      0        2 
  20  chr20_7325072     AKia    A    G        0      0        2 
  20  chr20_7325072     AOna    A    G        0      0        2 
  20  chr20_7325072     ASom    A    G        0      0        2 
  20  chr20_7325072     HCab    A    G        0      0        2 
  20  chr20_7325072     HPrz    A    G        0      0        2 
  20  chr20_7325072     ZBoe    A    G        0      0        2 
  20  chr20_7325072     ZGre    A    G        0      0        2 
  20  chr20_7325072     ZHar    A    G        1      2        2 
  20  chr20_7325072   Sample    A    G        0      0        2 
  20  chr20_7328290     AAsi    A    T        0      0        2 
  20  chr20_7328290     AKia    A    T        0      0        2 
  20  chr20_7328290     AOna    A    T        1      2        2 
  20  chr20_7328290     ASom    A    T        0      0        2 
  20  chr20_7328290     HCab    A    T        0      0        2 
  20  chr20_7328290     HPrz    A    T        0      0        2 
  20  chr20_7328290     ZBoe    A    T        0      0        2 
  20  chr20_7328290     ZGre    A    T        0      0        2 
  20  chr20_7328290     ZHar    A    T        0      0        2 
  20  chr20_7328290   Sample    A    T        0      0        2 
  20  chr20_7331449     AAsi    C    G        0      0        2 
  20  chr20_7331449     AKia    C    G        0      0        2 
  20  chr20_7331449     AOna    C    G        0      0        2 
  20  chr20_7331449     ASom    C    G        0      0        2 
  20  chr20_7331449     HCab    C    G        0      0        2 
  20  chr20_7331449     HPrz    C    G        0      0        2 
  20  chr20_7331449     ZBoe    C    G        1      2        2 
  20  chr20_7331449     ZGre    C    G        0      0        2 
  20  chr20_7331449     ZHar    C    G        1      2        2 
  20  chr20_7331449   Sample    C    G        0      0        2 
  20  chr20_7332040     AAsi    G    A        0      0        2 
  20  chr20_7332040     AKia    G    A        1      2        2 
  20  chr20_7332040     AOna    G    A        1      2        2 
  20  chr20_7332040     ASom    G    A        0      0        2 
  20  chr20_7332040     HCab    G    A        0      0        2 
  20  chr20_7332040     HPrz    G    A        0      0        2 
  20  chr20_7332040     ZBoe    G    A        0      0        2 
  20  chr20_7332040     ZGre    G    A        0      0        2 
  20  chr20_7332040     ZHar    G    A        0      0        2 
  20  chr20_7332040   Sample    G    A        0      0        2 
  20  chr20_7334397     AAsi    T    C        0      0        2 
  20  chr20_7334397     AKia    T    C        0      0        2 
  20  chr20_7334397     AOna    T    C        0      0        2 
  20  chr20_7334397     ASom    T    C        0      0        2 
  20  chr20_7334397     HCab    T    C        0      0        2 
  20  chr20_7334397     HPrz    T    C        0      0        2 
  20  chr20_7334397     ZBoe    T    C        0      0        2 
  20  chr20_7334397     ZGre    T    C        0      0        2 
  20  chr20_7334397     ZHar    T    C      0.5      1        2 
  20  chr20_7334397   Sample    T    C        0      0        2 
  20  chr20_7335280     AAsi    A    G        0      0        2 
  20  chr20_7335280     AKia    A    G        0      0        2 
  20  chr20_7335280     AOna    A    G        0      0        2 
  20  chr20_7335280     ASom    A    G        0      0        2 
  20  chr20_7335280     HCab    A    G        0      0        2 
  20  chr20_7335280     HPrz    A    G        0      0        2 
  20  chr20_7335280     ZBoe    A    G        0      0        2 
  20  chr20_7335280     ZGre    A    G        0      0        2 
  20  chr20_7335280     ZHar    A    G      0.5      1        2 
  20  chr20_7335280   Sample    A    G        0      0        2 
  20  chr20_7343672     AAsi    C    G        0      0        2 
  20  chr20_7343672     AKia    C    G        0      0        2 
  20  chr20_7343672     AOna    C    G        0      0        2 
  20  chr20_7343672     ASom    C    G        0      0        2 
  20  chr20_7343672     HCab    C    G        0      0        2 
  20  chr20_7343672     HPrz    C    G        0      0        2 
  20  chr20_7343672     ZBoe    C    G      0.5      1        2 
  20  chr20_7343672     ZGre    C    G        0      0        2 
  20  chr20_7343672     ZHar    C    G        0      0        2 
  20  chr20_7343672   Sample    C    G        0      0        2 
  20  chr20_7346769     AAsi    C    G        0      0        2 
  20  chr20_7346769     AKia    C    G        0      0        2 
  20  chr20_7346769     AOna    C    G        0      0        2 
  20  chr20_7346769     ASom    C    G        0      0        2 
  20  chr20_7346769     HCab    C    G        1      2        2 
  20  chr20_7346769     HPrz    C    G        1      2        2 
  20  chr20_7346769     ZBoe    C    G        0      0        2 
  20  chr20_7346769     ZGre    C    G        0      0        2 
  20  chr20_7346769     ZHar    C    G        0      0        2 
  20  chr20_7346769   Sample    C    G        0      0        2 
  20  chr20_7349476     AAsi    T    C        0      0        2 
  20  chr20_7349476     AKia    T    C        0      0        2 
  20  chr20_7349476     AOna    T    C        0      0        2 
  20  chr20_7349476     ASom    T    C        0      0        2 
  20  chr20_7349476     HCab    T    C        0      0        2 
  20  chr20_7349476     HPrz    T    C        0      0        2 
  20  chr20_7349476     ZBoe    T    C        0      0        2 
  20  chr20_7349476     ZGre    T    C        1      2        2 
  20  chr20_7349476     ZHar    T    C        1      2        2 
  20  chr20_7349476   Sample    T    C        0      0        2 
  20  chr20_7350432     AAsi    C    A        0      0        2 
  20  chr20_7350432     AKia    C    A        1      2        2 
  20  chr20_7350432     AOna    C    A        1      2        2 
  20  chr20_7350432     ASom    C    A        0      0        2 
  20  chr20_7350432     HCab    C    A        0      0        2 
  20  chr20_7350432     HPrz    C    A        0      0        2 
  20  chr20_7350432     ZBoe    C    A        0      0        2 
  20  chr20_7350432     ZGre    C    A        0      0        2 
  20  chr20_7350432     ZHar    C    A        0      0        2 
  20  chr20_7350432   Sample    C    A        0      0        2 
  20  chr20_7350500     AAsi    A    G        0      0        2 
  20  chr20_7350500     AKia    A    G        0      0        2 
  20  chr20_7350500     AOna    A    G        0      0        2 
  20  chr20_7350500     ASom    A    G        0      0        2 
  20  chr20_7350500     HCab    A    G        1      2        2 
  20  chr20_7350500     HPrz    A    G        1      2        2 
  20  chr20_7350500     ZBoe    A    G        0      0        2 
  20  chr20_7350500     ZGre    A    G        0      0        2 
  20  chr20_7350500     ZHar    A    G        0      0        2 
  20  chr20_7350500   Sample    A    G        0      0        2 
  20  chr20_7351958     AAsi    C    T        0      0        2 
  20  chr20_7351958     AKia    C    T        0      0        2 
  20  chr20_7351958     AOna    C    T        1      2        2 
  20  chr20_7351958     ASom    C    T        0      0        2 
  20  chr20_7351958     HCab    C    T        0      0        2 
  20  chr20_7351958     HPrz    C    T        0      0        2 
  20  chr20_7351958     ZBoe    C    T        0      0        2 
  20  chr20_7351958     ZGre    C    T        0      0        2 
  20  chr20_7351958     ZHar    C    T        0      0        2 
  20  chr20_7351958   Sample    C    T        0      0        2 
  20  chr20_7358378     AAsi    T    G        0      0        2 
  20  chr20_7358378     AKia    T    G        0      0        2 
  20  chr20_7358378     AOna    T    G        1      2        2 
  20  chr20_7358378     ASom    T    G        0      0        2 
  20  chr20_7358378     HCab    T    G        0      0        2 
  20  chr20_7358378     HPrz    T    G        0      0        2 
  20  chr20_7358378     ZBoe    T    G        0      0        2 
  20  chr20_7358378     ZGre    T    G        0      0        2 
  20  chr20_7358378     ZHar    T    G        0      0        2 
  20  chr20_7358378   Sample    T    G        0      0        2 
  20  chr20_7373612     AAsi    G    A        0      0        2 
  20  chr20_7373612     AKia    G    A        0      0        2 
  20  chr20_7373612     AOna    G    A        1      2        2 
  20  chr20_7373612     ASom    G    A        0      0        2 
  20  chr20_7373612     HCab    G    A        0      0        2 
  20  chr20_7373612     HPrz    G    A        0      0        2 
  20  chr20_7373612     ZBoe    G    A        0      0        2 
  20  chr20_7373612     ZGre    G    A        0      0        2 
  20  chr20_7373612     ZHar    G    A        0      0        2 
  20  chr20_7373612   Sample    G    A        0      0        2 
  20  chr20_7375247     AAsi    T    C        0      0        2 
  20  chr20_7375247     AKia    T    C        0      0        2 
  20  chr20_7375247     AOna    T    C        0      0        2 
  20  chr20_7375247     ASom    T    C        0      0        2 
  20  chr20_7375247     HCab    T    C        0      0        2 
  20  chr20_7375247     HPrz    T    C        0      0        2 
  20  chr20_7375247     ZBoe    T    C        1      2        2 
  20  chr20_7375247     ZGre    T    C        1      2        2 
  20  chr20_7375247     ZHar    T    C        1      2        2 
  20  chr20_7375247   Sample    T    C        0      0        2 
  20  chr20_7385691     AAsi    A    C        0      0        2 
  20  chr20_7385691     AKia    A    C        0      0        2 
  20  chr20_7385691     AOna    A    C        0      0        2 
  20  chr20_7385691     ASom    A    C        0      0        2 
  20  chr20_7385691     HCab    A    C        0      0        2 
  20  chr20_7385691     HPrz    A    C        0      0        2 
  20  chr20_7385691     ZBoe    A    C        0      0        2 
  20  chr20_7385691     ZGre    A    C        0      0        2 
  20  chr20_7385691     ZHar    A    C        1      2        2 
  20  chr20_7385691   Sample    A    C        0      0        2 
  20  chr20_7390448     AAsi    A    G        1      2        2 
  20  chr20_7390448     AKia    A    G        0      0        2 
  20  chr20_7390448     AOna    A    G        0      0        2 
  20  chr20_7390448     ASom    A    G        1      2        2 
  20  chr20_7390448     HCab    A    G        0      0        2 
  20  chr20_7390448     HPrz    A    G        0      0        2 
  20  chr20_7390448     ZBoe    A    G        0      0        2 
  20  chr20_7390448     ZGre    A    G        0      0        2 
  20  chr20_7390448     ZHar    A    G        0      0        2 
  20  chr20_7390448   Sample    A    G        1      2        2 
  20  chr20_7405036     AAsi    A    G        0      0        2 
  20  chr20_7405036     AKia    A    G        0      0        2 
  20  chr20_7405036     AOna    A    G        0      0        2 
  20  chr20_7405036     ASom    A    G        0      0        2 
  20  chr20_7405036     HCab    A    G        0      0        2 
  20  chr20_7405036     HPrz    A    G        0      0        2 
  20  chr20_7405036     ZBoe    A    G      0.5      1        2 
  20  chr20_7405036     ZGre    A    G        0      0        2 
  20  chr20_7405036     ZHar    A    G        0      0        2 
  20  chr20_7405036   Sample    A    G        0      0        2 
  20  chr20_7406052     AAsi    T    C        0      0        2 
  20  chr20_7406052     AKia    T    C        0      0        2 
  20  chr20_7406052     AOna    T    C        0      0        2 
  20  chr20_7406052     ASom    T    C        0      0        2 
  20  chr20_7406052     HCab    T    C        0      0        2 
  20  chr20_7406052     HPrz    T    C        0      0        2 
  20  chr20_7406052     ZBoe    T    C        0      0        2 
  20  chr20_7406052     ZGre    T    C        1      2        2 
  20  chr20_7406052     ZHar    T    C        0      0        2 
  20  chr20_7406052   Sample    T    C        0      0        2 
  20  chr20_7409218     AAsi    A    T        0      0        2 
  20  chr20_7409218     AKia    A    T        0      0        2 
  20  chr20_7409218     AOna    A    T        0      0        2 
  20  chr20_7409218     ASom    A    T        0      0        2 
  20  chr20_7409218     HCab    A    T        1      2        2 
  20  chr20_7409218     HPrz    A    T        1      2        2 
  20  chr20_7409218     ZBoe    A    T        0      0        2 
  20  chr20_7409218     ZGre    A    T        0      0        2 
  20  chr20_7409218     ZHar    A    T        0      0        2 
  20  chr20_7409218   Sample    A    T        0      0        2 
  20  chr20_7409505     AAsi    A    G        0      0        2 
  20  chr20_7409505     AKia    A    G        0      0        2 
  20  chr20_7409505     AOna    A    G        0      0        2 
  20  chr20_7409505     ASom    A    G        0      0        2 
  20  chr20_7409505     HCab    A    G        1      2        2 
  20  chr20_7409505     HPrz    A    G        1      2        2 
  20  chr20_7409505     ZBoe    A    G        0      0        2 
  20  chr20_7409505     ZGre    A    G        0      0        2 
  20  chr20_7409505     ZHar    A    G        0      0        2 
  20  chr20_7409505   Sample    A    G        0      0        2 
  20  chr20_7410497     AAsi    T    C        0      0        2 
  20  chr20_7410497     AKia    T    C        0      0        2 
  20  chr20_7410497     AOna    T    C        0      0        2 
  20  chr20_7410497     ASom    T    C        0      0        2 
  20  chr20_7410497     HCab    T    C        0      0        2 
  20  chr20_7410497     HPrz    T    C        0      0        2 
  20  chr20_7410497     ZBoe    T    C      0.5      1        2 
  20  chr20_7410497     ZGre    T    C        0      0        2 
  20  chr20_7410497     ZHar    T    C        0      0        2 
  20  chr20_7410497   Sample    T    C        0      0        2 
  20  chr20_7412870     AAsi    T    C        0      0        2 
  20  chr20_7412870     AKia    T    C        0      0        2 
  20  chr20_7412870     AOna    T    C        0      0        2 
  20  chr20_7412870     ASom    T    C        0      0        2 
  20  chr20_7412870     HCab    T    C        0      0        2 
  20  chr20_7412870     HPrz    T    C        0      0        2 
  20  chr20_7412870     ZBoe    T    C      0.5      1        2 
  20  chr20_7412870     ZGre    T    C        0      0        2 
  20  chr20_7412870     ZHar    T    C        0      0        2 
  20  chr20_7412870   Sample    T    C        0      0        2 
  20  chr20_7415032     AAsi    A    G        0      0        2 
  20  chr20_7415032     AKia    A    G        0      0        2 
  20  chr20_7415032     AOna    A    G        0      0        2 
  20  chr20_7415032     ASom    A    G        0      0        2 
  20  chr20_7415032     HCab    A    G        0      0        2 
  20  chr20_7415032     HPrz    A    G        0      0        2 
  20  chr20_7415032     ZBoe    A    G        0      0        2 
  20  chr20_7415032     ZGre    A    G        0      0        2 
  20  chr20_7415032     ZHar    A    G        1      2        2 
  20  chr20_7415032   Sample    A    G        0      0        2 
  20  chr20_7416287     AAsi    T    C        0      0        2 
  20  chr20_7416287     AKia    T    C        0      0        2 
  20  chr20_7416287     AOna    T    C        0      0        2 
  20  chr20_7416287     ASom    T    C        0      0        2 
  20  chr20_7416287     HCab    T    C        0      0        2 
  20  chr20_7416287     HPrz    T    C        0      0        2 
  20  chr20_7416287     ZBoe    T    C      0.5      1        2 
  20  chr20_7416287     ZGre    T    C        0      0        2 
  20  chr20_7416287     ZHar    T    C        0      0        2 
  20  chr20_7416287   Sample    T    C        0      0        2 
  20  chr20_7419283     AAsi    C    T        0      0        2 
  20  chr20_7419283     AKia    C    T        0      0        2 
  20  chr20_7419283     AOna    C    T        0      0        2 
  20  chr20_7419283     ASom    C    T        0      0        2 
  20  chr20_7419283     HCab    C    T        0      0        2 
  20  chr20_7419283     HPrz    C    T        0      0        2 
  20  chr20_7419283     ZBoe    C    T      0.5      1        2 
  20  chr20_7419283     ZGre    C    T        0      0        2 
  20  chr20_7419283     ZHar    C    T        0      0        2 
  20  chr20_7419283   Sample    C    T        0      0        2 
  20  chr20_7428619     AAsi    T    C        0      0        2 
  20  chr20_7428619     AKia    T    C        0      0        2 
  20  chr20_7428619     AOna    T    C        0      0        2 
  20  chr20_7428619     ASom    T    C        1      2        2 
  20  chr20_7428619     HCab    T    C        0      0        2 
  20  chr20_7428619     HPrz    T    C        0      0        2 
  20  chr20_7428619     ZBoe    T    C        0      0        2 
  20  chr20_7428619     ZGre    T    C        0      0        2 
  20  chr20_7428619     ZHar    T    C        0      0        2 
  20  chr20_7428619   Sample    T    C        0      0        2 
  20  chr20_7444359     AAsi    A    G        0      0        2 
  20  chr20_7444359     AKia    A    G        0      0        2 
  20  chr20_7444359     AOna    A    G        0      0        2 
  20  chr20_7444359     ASom    A    G        0      0        2 
  20  chr20_7444359     HCab    A    G        0      0        2 
  20  chr20_7444359     HPrz    A    G        0      0        2 
  20  chr20_7444359     ZBoe    A    G        0      0        2 
  20  chr20_7444359     ZGre    A    G        1      2        2 
  20  chr20_7444359     ZHar    A    G        0      0        2 
  20  chr20_7444359   Sample    A    G        0      0        2 
  20  chr20_7450065     AAsi    A    G        1      2        2 
  20  chr20_7450065     AKia    A    G        0      0        2 
  20  chr20_7450065     AOna    A    G        0      0        2 
  20  chr20_7450065     ASom    A    G        1      2        2 
  20  chr20_7450065     HCab    A    G        0      0        2 
  20  chr20_7450065     HPrz    A    G        0      0        2 
  20  chr20_7450065     ZBoe    A    G        0      0        2 
  20  chr20_7450065     ZGre    A    G        0      0        2 
  20  chr20_7450065     ZHar    A    G        0      0        2 
  20  chr20_7450065   Sample    A    G        1      2        2 
  20  chr20_7457618     AAsi    A    G        0      0        2 
  20  chr20_7457618     AKia    A    G        0      0        2 
  20  chr20_7457618     AOna    A    G        0      0        2 
  20  chr20_7457618     ASom    A    G        0      0        2 
  20  chr20_7457618     HCab    A    G        0      0        2 
  20  chr20_7457618     HPrz    A    G        0      0        2 
  20  chr20_7457618     ZBoe    A    G      0.5      1        2 
  20  chr20_7457618     ZGre    A    G        0      0        2 
  20  chr20_7457618     ZHar    A    G        0      0        2 
  20  chr20_7457618   Sample    A    G        0      0        2 
  20  chr20_7460548     AAsi    A    G        0      0        2 
  20  chr20_7460548     AKia    A    G      0.5      1        2 
  20  chr20_7460548     AOna    A    G        1      2        2 
  20  chr20_7460548     ASom    A    G        0      0        2 
  20  chr20_7460548     HCab    A    G        0      0        2 
  20  chr20_7460548     HPrz    A    G        0      0        2 
  20  chr20_7460548     ZBoe    A    G        0      0        2 
  20  chr20_7460548     ZGre    A    G        0      0        2 
  20  chr20_7460548     ZHar    A    G        0      0        2 
  20  chr20_7460548   Sample    A    G        0      0        2 
  20  chr20_7470584     AAsi    A    G        0      0        2 
  20  chr20_7470584     AKia    A    G        0      0        2 
  20  chr20_7470584     AOna    A    G        0      0        2 
  20  chr20_7470584     ASom    A    G        0      0        2 
  20  chr20_7470584     HCab    A    G        0      0        2 
  20  chr20_7470584     HPrz    A    G        0      0        2 
  20  chr20_7470584     ZBoe    A    G        0      0        2 
  20  chr20_7470584     ZGre    A    G        1      2        2 
  20  chr20_7470584     ZHar    A    G        0      0        2 
  20  chr20_7470584   Sample    A    G        0      0        2 
  20  chr20_7470951     AAsi    C    T        0      0        2 
  20  chr20_7470951     AKia    C    T        0      0        2 
  20  chr20_7470951     AOna    C    T        0      0        2 
  20  chr20_7470951     ASom    C    T        0      0        2 
  20  chr20_7470951     HCab    C    T        1      2        2 
  20  chr20_7470951     HPrz    C    T        1      2        2 
  20  chr20_7470951     ZBoe    C    T        0      0        2 
  20  chr20_7470951     ZGre    C    T        0      0        2 
  20  chr20_7470951     ZHar    C    T        0      0        2 
  20  chr20_7470951   Sample    C    T        0      0        2 
  20  chr20_7471243     AAsi    A    T        0      0        2 
  20  chr20_7471243     AKia    A    T        0      0        2 
  20  chr20_7471243     AOna    A    T        0      0        2 
  20  chr20_7471243     ASom    A    T        0      0        2 
  20  chr20_7471243     HCab    A    T        0      0        2 
  20  chr20_7471243     HPrz    A    T        0      0        2 
  20  chr20_7471243     ZBoe    A    T        0      0        2 
  20  chr20_7471243     ZGre    A    T        0      0        2 
  20  chr20_7471243     ZHar    A    T      0.5      1        2 
  20  chr20_7471243   Sample    A    T        0      0        2 
  20  chr20_7471636     AAsi    C    T        0      0        2 
  20  chr20_7471636     AKia    C    T        0      0        2 
  20  chr20_7471636     AOna    C    T        0      0        2 
  20  chr20_7471636     ASom    C    T        0      0        2 
  20  chr20_7471636     HCab    C    T        0      0        2 
  20  chr20_7471636     HPrz    C    T        0      0        2 
  20  chr20_7471636     ZBoe    C    T      0.5      1        2 
  20  chr20_7471636     ZGre    C    T        0      0        2 
  20  chr20_7471636     ZHar    C    T        0      0        2 
  20  chr20_7471636   Sample    C    T        0      0        2 
  20  chr20_7471711     AAsi    C    T        0      0        2 
  20  chr20_7471711     AKia    C    T        0      0        2 
  20  chr20_7471711     AOna    C    T        0      0        2 
  20  chr20_7471711     ASom    C    T        0      0        2 
  20  chr20_7471711     HCab    C    T        0      0        2 
  20  chr20_7471711     HPrz    C    T        0      0        2 
  20  chr20_7471711     ZBoe    C    T        0      0        2 
  20  chr20_7471711     ZGre    C    T        1      2        2 
  20  chr20_7471711     ZHar    C    T        0      0        2 
  20  chr20_7471711   Sample    C    T        0      0        2 
  20  chr20_7482218     AAsi    A    G        0      0        2 
  20  chr20_7482218     AKia    A    G        0      0        2 
  20  chr20_7482218     AOna    A    G        0      0        2 
  20  chr20_7482218     ASom    A    G        0      0        2 
  20  chr20_7482218     HCab    A    G        0      0        2 
  20  chr20_7482218     HPrz    A    G        0      0        2 
  20  chr20_7482218     ZBoe    A    G      0.5      1        2 
  20  chr20_7482218     ZGre    A    G        0      0        2 
  20  chr20_7482218     ZHar    A    G        0      0        2 
  20  chr20_7482218   Sample    A    G        0      0        2 
  20  chr20_7490101     AAsi    A    G        0      0        2 
  20  chr20_7490101     AKia    A    G        0      0        2 
  20  chr20_7490101     AOna    A    G        0      0        2 
  20  chr20_7490101     ASom    A    G        0      0        2 
  20  chr20_7490101     HCab    A    G        0      0        2 
  20  chr20_7490101     HPrz    A    G        0      0        2 
  20  chr20_7490101     ZBoe    A    G        0      0        2 
  20  chr20_7490101     ZGre    A    G        0      0        2 
  20  chr20_7490101     ZHar    A    G      0.5      1        2 
  20  chr20_7490101   Sample    A    G        0      0        2 
  20  chr20_7502416     AAsi    T    A        0      0        2 
  20  chr20_7502416     AKia    T    A        0      0        2 
  20  chr20_7502416     AOna    T    A        0      0        2 
  20  chr20_7502416     ASom    T    A      0.5      1        2 
  20  chr20_7502416     HCab    T    A        0      0        2 
  20  chr20_7502416     HPrz    T    A        0      0        2 
  20  chr20_7502416     ZBoe    T    A        0      0        2 
  20  chr20_7502416     ZGre    T    A        0      0        2 
  20  chr20_7502416     ZHar    T    A        0      0        2 
  20  chr20_7502416   Sample    T    A        0      0        2 
  20  chr20_7503169     AAsi    G    A        1      2        2 
  20  chr20_7503169     AKia    G    A        0      0        2 
  20  chr20_7503169     AOna    G    A        0      0        2 
  20  chr20_7503169     ASom    G    A        1      2        2 
  20  chr20_7503169     HCab    G    A        0      0        2 
  20  chr20_7503169     HPrz    G    A        0      0        2 
  20  chr20_7503169     ZBoe    G    A        0      0        2 
  20  chr20_7503169     ZGre    G    A        0      0        2 
  20  chr20_7503169     ZHar    G    A        0      0        2 
  20  chr20_7503169   Sample    G    A        1      2        2 
  20  chr20_7510162     AAsi    T    C        0      0        2 
  20  chr20_7510162     AKia    T    C        0      0        2 
  20  chr20_7510162     AOna    T    C        0      0        2 
  20  chr20_7510162     ASom    T    C        0      0        2 
  20  chr20_7510162     HCab    T    C        0      0        2 
  20  chr20_7510162     HPrz    T    C        0      0        2 
  20  chr20_7510162     ZBoe    T    C        0      0        2 
  20  chr20_7510162     ZGre    T    C        0      0        2 
  20  chr20_7510162     ZHar    T    C      0.5      1        2 
  20  chr20_7510162   Sample    T    C        0      0        2 
  20  chr20_7515906     AAsi    C    G        0      0        2 
  20  chr20_7515906     AKia    C    G        0      0        2 
  20  chr20_7515906     AOna    C    G        0      0        2 
  20  chr20_7515906     ASom    C    G        0      0        2 
  20  chr20_7515906     HCab    C    G        1      2        2 
  20  chr20_7515906     HPrz    C    G        1      2        2 
  20  chr20_7515906     ZBoe    C    G        0      0        2 
  20  chr20_7515906     ZGre    C    G        0      0        2 
  20  chr20_7515906     ZHar    C    G        0      0        2 
  20  chr20_7515906   Sample    C    G        0      0        2 
  20  chr20_7519310     AAsi    T    C        0      0        2 
  20  chr20_7519310     AKia    T    C        0      0        2 
  20  chr20_7519310     AOna    T    C        0      0        2 
  20  chr20_7519310     ASom    T    C        0      0        2 
  20  chr20_7519310     HCab    T    C        1      2        2 
  20  chr20_7519310     HPrz    T    C        1      2        2 
  20  chr20_7519310     ZBoe    T    C        0      0        2 
  20  chr20_7519310     ZGre    T    C        0      0        2 
  20  chr20_7519310     ZHar    T    C        0      0        2 
  20  chr20_7519310   Sample    T    C        0      0        2 
  20  chr20_7520014     AAsi    T    C        0      0        2 
  20  chr20_7520014     AKia    T    C        0      0        2 
  20  chr20_7520014     AOna    T    C        0      0        2 
  20  chr20_7520014     ASom    T    C      0.5      1        2 
  20  chr20_7520014     HCab    T    C        0      0        2 
  20  chr20_7520014     HPrz    T    C        0      0        2 
  20  chr20_7520014     ZBoe    T    C        0      0        2 
  20  chr20_7520014     ZGre    T    C        0      0        2 
  20  chr20_7520014     ZHar    T    C        0      0        2 
  20  chr20_7520014   Sample    T    C        0      0        2 
  20  chr20_7520640     AAsi    G    A        0      0        2 
  20  chr20_7520640     AKia    G    A        0      0        2 
  20  chr20_7520640     AOna    G    A        0      0        2 
  20  chr20_7520640     ASom    G    A        0      0        2 
  20  chr20_7520640     HCab    G    A        0      0        2 
  20  chr20_7520640     HPrz    G    A        0      0        2 
  20  chr20_7520640     ZBoe    G    A        0      0        2 
  20  chr20_7520640     ZGre    G    A        0      0        2 
  20  chr20_7520640     ZHar    G    A        1      2        2 
  20  chr20_7520640   Sample    G    A        0      0        2 
  20  chr20_7521203     AAsi    A    G        0      0        2 
  20  chr20_7521203     AKia    A    G        0      0        2 
  20  chr20_7521203     AOna    A    G        0      0        2 
  20  chr20_7521203     ASom    A    G        0      0        2 
  20  chr20_7521203     HCab    A    G        0      0        2 
  20  chr20_7521203     HPrz    A    G        0      0        2 
  20  chr20_7521203     ZBoe    A    G        0      0        2 
  20  chr20_7521203     ZGre    A    G        1      2        2 
  20  chr20_7521203     ZHar    A    G        0      0        2 
  20  chr20_7521203   Sample    A    G        0      0        2 
  20  chr20_7525477     AAsi    T    C        0      0        2 
  20  chr20_7525477     AKia    T    C        0      0        2 
  20  chr20_7525477     AOna    T    C        1      2        2 
  20  chr20_7525477     ASom    T    C        0      0        2 
  20  chr20_7525477     HCab    T    C        0      0        2 
  20  chr20_7525477     HPrz    T    C        0      0        2 
  20  chr20_7525477     ZBoe    T    C        0      0        2 
  20  chr20_7525477     ZGre    T    C        0      0        2 
  20  chr20_7525477     ZHar    T    C        0      0        2 
  20  chr20_7525477   Sample    T    C        0      0        2 
  20  chr20_7527857     AAsi    T    C        0      0        2 
  20  chr20_7527857     AKia    T    C        0      0        2 
  20  chr20_7527857     AOna    T    C        0      0        2 
  20  chr20_7527857     ASom    T    C        0      0        2 
  20  chr20_7527857     HCab    T    C        0      0        2 
  20  chr20_7527857     HPrz    T    C      0.5      1        2 
  20  chr20_7527857     ZBoe    T    C        0      0        2 
  20  chr20_7527857     ZGre    T    C        0      0        2 
  20  chr20_7527857     ZHar    T    C        0      0        2 
  20  chr20_7527857   Sample    T    C        0      0        2 
  20  chr20_7535687     AAsi    A    G        0      0        2 
  20  chr20_7535687     AKia    A    G        0      0        2 
  20  chr20_7535687     AOna    A    G        0      0        2 
  20  chr20_7535687     ASom    A    G        0      0        2 
  20  chr20_7535687     HCab    A    G        1      2        2 
  20  chr20_7535687     HPrz    A    G      0.5      1        2 
  20  chr20_7535687     ZBoe    A    G        0      0        2 
  20  chr20_7535687     ZGre    A    G        0      0        2 
  20  chr20_7535687     ZHar    A    G        0      0        2 
  20  chr20_7535687   Sample    A    G        0      0        2 
  20  chr20_7537775     AAsi    G    A        0      0        2 
  20  chr20_7537775     AKia    G    A        0      0        2 
  20  chr20_7537775     AOna    G    A        0      0        2 
  20  chr20_7537775     ASom    G    A        0      0        2 
  20  chr20_7537775     HCab    G    A        0      0        2 
  20  chr20_7537775     HPrz    G    A      0.5      1        2 
  20  chr20_7537775     ZBoe    G    A        0      0        2 
  20  chr20_7537775     ZGre    G    A        0      0        2 
  20  chr20_7537775     ZHar    G    A        0      0        2 
  20  chr20_7537775   Sample    G    A        0      0        2 
  20  chr20_7538066     AAsi    G    A        0      0        2 
  20  chr20_7538066     AKia    G    A        0      0        2 
  20  chr20_7538066     AOna    G    A        0      0        2 
  20  chr20_7538066     ASom    G    A        0      0        2 
  20  chr20_7538066     HCab    G    A        0      0        2 
  20  chr20_7538066     HPrz    G    A        0      0        2 
  20  chr20_7538066     ZBoe    G    A      0.5      1        2 
  20  chr20_7538066     ZGre    G    A        0      0        2 
  20  chr20_7538066     ZHar    G    A        0      0        2 
  20  chr20_7538066   Sample    G    A        0      0        2 
  20  chr20_7539080     AAsi    G    A        0      0        2 
  20  chr20_7539080     AKia    G    A        0      0        2 
  20  chr20_7539080     AOna    G    A        0      0        2 
  20  chr20_7539080     ASom    G    A        0      0        2 
  20  chr20_7539080     HCab    G    A        1      2        2 
  20  chr20_7539080     HPrz    G    A      0.5      1        2 
  20  chr20_7539080     ZBoe    G    A        0      0        2 
  20  chr20_7539080     ZGre    G    A        0      0        2 
  20  chr20_7539080     ZHar    G    A        0      0        2 
  20  chr20_7539080   Sample    G    A        0      0        2 
  20  chr20_7543722     AAsi    C    T        0      0        2 
  20  chr20_7543722     AKia    C    T        0      0        2 
  20  chr20_7543722     AOna    C    T        0      0        2 
  20  chr20_7543722     ASom    C    T        0      0        2 
  20  chr20_7543722     HCab    C    T        1      2        2 
  20  chr20_7543722     HPrz    C    T        0      0        2 
  20  chr20_7543722     ZBoe    C    T        0      0        2 
  20  chr20_7543722     ZGre    C    T        0      0        2 
  20  chr20_7543722     ZHar    C    T        0      0        2 
  20  chr20_7543722   Sample    C    T        0      0        2 
  20  chr20_7548905     AAsi    C    A        0      0        2 
  20  chr20_7548905     AKia    C    A        0      0        2 
  20  chr20_7548905     AOna    C    A        1      2        2 
  20  chr20_7548905     ASom    C    A        0      0        2 
  20  chr20_7548905     HCab    C    A        0      0        2 
  20  chr20_7548905     HPrz    C    A        0      0        2 
  20  chr20_7548905     ZBoe    C    A        0      0        2 
  20  chr20_7548905     ZGre    C    A        0      0        2 
  20  chr20_7548905     ZHar    C    A        0      0        2 
  20  chr20_7548905   Sample    C    A        0      0        2 
  20  chr20_7552813     AAsi    C    A        0      0        2 
  20  chr20_7552813     AKia    C    A      0.5      1        2 
  20  chr20_7552813     AOna    C    A        0      0        2 
  20  chr20_7552813     ASom    C    A        0      0        2 
  20  chr20_7552813     HCab    C    A        0      0        2 
  20  chr20_7552813     HPrz    C    A        0      0        2 
  20  chr20_7552813     ZBoe    C    A        0      0        2 
  20  chr20_7552813     ZGre    C    A        0      0        2 
  20  chr20_7552813     ZHar    C    A        0      0        2 
  20  chr20_7552813   Sample    C    A        0      0        2 
  20  chr20_7560848     AAsi    C    T        0      0        2 
  20  chr20_7560848     AKia    C    T        0      0        2 
  20  chr20_7560848     AOna    C    T        0      0        2 
  20  chr20_7560848     ASom    C    T        0      0        2 
  20  chr20_7560848     HCab    C    T        0      0        2 
  20  chr20_7560848     HPrz    C    T      0.5      1        2 
  20  chr20_7560848     ZBoe    C    T        0      0        2 
  20  chr20_7560848     ZGre    C    T        0      0        2 
  20  chr20_7560848     ZHar    C    T        0      0        2 
  20  chr20_7560848   Sample    C    T        0      0        2 
  20  chr20_7561823     AAsi    G    T        0      0        2 
  20  chr20_7561823     AKia    G    T      0.5      1        2 
  20  chr20_7561823     AOna    G    T        0      0        2 
  20  chr20_7561823     ASom    G    T        0      0        2 
  20  chr20_7561823     HCab    G    T        0      0        2 
  20  chr20_7561823     HPrz    G    T        0      0        2 
  20  chr20_7561823     ZBoe    G    T        0      0        2 
  20  chr20_7561823     ZGre    G    T        0      0        2 
  20  chr20_7561823     ZHar    G    T        0      0        2 
  20  chr20_7561823   Sample    G    T        0      0        2 
  20  chr20_7562811     AAsi    T    G        0      0        2 
  20  chr20_7562811     AKia    T    G        0      0        2 
  20  chr20_7562811     AOna    T    G        0      0        2 
  20  chr20_7562811     ASom    T    G      0.5      1        2 
  20  chr20_7562811     HCab    T    G        0      0        2 
  20  chr20_7562811     HPrz    T    G        0      0        2 
  20  chr20_7562811     ZBoe    T    G        0      0        2 
  20  chr20_7562811     ZGre    T    G        0      0        2 
  20  chr20_7562811     ZHar    T    G        0      0        2 
  20  chr20_7562811   Sample    T    G        0      0        2 
  20  chr20_7566468     AAsi    T    C        0      0        2 
  20  chr20_7566468     AKia    T    C        0      0        2 
  20  chr20_7566468     AOna    T    C        0      0        2 
  20  chr20_7566468     ASom    T    C      0.5      1        2 
  20  chr20_7566468     HCab    T    C        0      0        2 
  20  chr20_7566468     HPrz    T    C        0      0        2 
  20  chr20_7566468     ZBoe    T    C        0      0        2 
  20  chr20_7566468     ZGre    T    C        0      0        2 
  20  chr20_7566468     ZHar    T    C        0      0        2 
  20  chr20_7566468   Sample    T    C        0      0        2 
  20  chr20_7596604     AAsi    G    A      0.5      1        2 
  20  chr20_7596604     AKia    G    A        0      0        2 
  20  chr20_7596604     AOna    G    A        0      0        2 
  20  chr20_7596604     ASom    G    A        0      0        2 
  20  chr20_7596604     HCab    G    A        0      0        2 
  20  chr20_7596604     HPrz    G    A        0      0        2 
  20  chr20_7596604     ZBoe    G    A        0      0        2 
  20  chr20_7596604     ZGre    G    A        0      0        2 
  20  chr20_7596604     ZHar    G    A        0      0        2 
  20  chr20_7596604   Sample    G    A        0      0        2 
  20  chr20_7600049     AAsi    T    C        0      0        2 
  20  chr20_7600049     AKia    T    C        0      0        2 
  20  chr20_7600049     AOna    T    C        0      0        2 
  20  chr20_7600049     ASom    T    C        0      0        2 
  20  chr20_7600049     HCab    T    C        0      0        2 
  20  chr20_7600049     HPrz    T    C        0      0        2 
  20  chr20_7600049     ZBoe    T    C        0      0        2 
  20  chr20_7600049     ZGre    T    C        0      0        2 
  20  chr20_7600049     ZHar    T    C      0.5      1        2 
  20  chr20_7600049   Sample    T    C        0      0        2 
  20  chr20_7600195     AAsi    T    C        0      0        2 
  20  chr20_7600195     AKia    T    C        0      0        2 
  20  chr20_7600195     AOna    T    C        0      0        2 
  20  chr20_7600195     ASom    T    C        0      0        2 
  20  chr20_7600195     HCab    T    C        0      0        2 
  20  chr20_7600195     HPrz    T    C        0      0        2 
  20  chr20_7600195     ZBoe    T    C      0.5      1        2 
  20  chr20_7600195     ZGre    T    C        0      0        2 
  20  chr20_7600195     ZHar    T    C        0      0        2 
  20  chr20_7600195   Sample    T    C        0      0        2 
  20  chr20_7604432     AAsi    T    C        0      0        2 
  20  chr20_7604432     AKia    T    C        0      0        2 
  20  chr20_7604432     AOna    T    C        0      0        2 
  20  chr20_7604432     ASom    T    C        0      0        2 
  20  chr20_7604432     HCab    T    C        0      0        2 
  20  chr20_7604432     HPrz    T    C        0      0        2 
  20  chr20_7604432     ZBoe    T    C        1      2        2 
  20  chr20_7604432     ZGre    T    C        1      2        2 
  20  chr20_7604432     ZHar    T    C        1      2        2 
  20  chr20_7604432   Sample    T    C        0      0        2 
  20  chr20_7606526     AAsi    G    A      0.5      1        2 
  20  chr20_7606526     AKia    G    A        0      0        2 
  20  chr20_7606526     AOna    G    A        0      0        2 
  20  chr20_7606526     ASom    G    A        0      0        2 
  20  chr20_7606526     HCab    G    A        0      0        2 
  20  chr20_7606526     HPrz    G    A        0      0        2 
  20  chr20_7606526     ZBoe    G    A        0      0        2 
  20  chr20_7606526     ZGre    G    A        0      0        2 
  20  chr20_7606526     ZHar    G    A        0      0        2 
  20  chr20_7606526   Sample    G    A        0      0        2 
  20  chr20_7608595     AAsi    C    A        0      0        2 
  20  chr20_7608595     AKia    C    A        0      0        2 
  20  chr20_7608595     AOna    C    A        0      0        2 
  20  chr20_7608595     ASom    C    A        0      0        2 
  20  chr20_7608595     HCab    C    A        1      2        2 
  20  chr20_7608595     HPrz    C    A        1      2        2 
  20  chr20_7608595     ZBoe    C    A        0      0        2 
  20  chr20_7608595     ZGre    C    A        0      0        2 
  20  chr20_7608595     ZHar    C    A        0      0        2 
  20  chr20_7608595   Sample    C    A        0      0        2 
  20  chr20_7621037     AAsi    G    A        0      0        2 
  20  chr20_7621037     AKia    G    A        0      0        2 
  20  chr20_7621037     AOna    G    A        0      0        2 
  20  chr20_7621037     ASom    G    A        0      0        2 
  20  chr20_7621037     HCab    G    A        1      2        2 
  20  chr20_7621037     HPrz    G    A        1      2        2 
  20  chr20_7621037     ZBoe    G    A        0      0        2 
  20  chr20_7621037     ZGre    G    A        0      0        2 
  20  chr20_7621037     ZHar    G    A        0      0        2 
  20  chr20_7621037   Sample    G    A        0      0        2 
  20  chr20_7622231     AAsi    C    T        0      0        2 
  20  chr20_7622231     AKia    C    T        1      2        2 
  20  chr20_7622231     AOna    C    T        0      0        2 
  20  chr20_7622231     ASom    C    T        0      0        2 
  20  chr20_7622231     HCab    C    T        0      0        2 
  20  chr20_7622231     HPrz    C    T        0      0        2 
  20  chr20_7622231     ZBoe    C    T        0      0        2 
  20  chr20_7622231     ZGre    C    T        0      0        2 
  20  chr20_7622231     ZHar    C    T        0      0        2 
  20  chr20_7622231   Sample    C    T        0      0        2 
  20  chr20_7622894     AAsi    G    A        0      0        2 
  20  chr20_7622894     AKia    G    A        0      0        2 
  20  chr20_7622894     AOna    G    A        0      0        2 
  20  chr20_7622894     ASom    G    A        0      0        2 
  20  chr20_7622894     HCab    G    A        0      0        2 
  20  chr20_7622894     HPrz    G    A      0.5      1        2 
  20  chr20_7622894     ZBoe    G    A        0      0        2 
  20  chr20_7622894     ZGre    G    A        0      0        2 
  20  chr20_7622894     ZHar    G    A        0      0        2 
  20  chr20_7622894   Sample    G    A        0      0        2 
  20  chr20_7623225     AAsi    G    A        0      0        2 
  20  chr20_7623225     AKia    G    A        0      0        2 
  20  chr20_7623225     AOna    G    A        0      0        2 
  20  chr20_7623225     ASom    G    A        0      0        2 
  20  chr20_7623225     HCab    G    A        0      0        2 
  20  chr20_7623225     HPrz    G    A      0.5      1        2 
  20  chr20_7623225     ZBoe    G    A        0      0        2 
  20  chr20_7623225     ZGre    G    A        0      0        2 
  20  chr20_7623225     ZHar    G    A        0      0        2 
  20  chr20_7623225   Sample    G    A        0      0        2 
  20  chr20_7624438     AAsi    T    C        0      0        2 
  20  chr20_7624438     AKia    T    C        0      0        2 
  20  chr20_7624438     AOna    T    C        1      2        2 
  20  chr20_7624438     ASom    T    C        0      0        2 
  20  chr20_7624438     HCab    T    C        1      2        2 
  20  chr20_7624438     HPrz    T    C        1      2        2 
  20  chr20_7624438     ZBoe    T    C        0      0        2 
  20  chr20_7624438     ZGre    T    C        0      0        2 
  20  chr20_7624438     ZHar    T    C        0      0        2 
  20  chr20_7624438   Sample    T    C        0      0        2 
  20  chr20_7635184     AAsi    G    A        0      0        2 
  20  chr20_7635184     AKia    G    A        0      0        2 
  20  chr20_7635184     AOna    G    A        0      0        2 
  20  chr20_7635184     ASom    G    A        0      0        2 
  20  chr20_7635184     HCab    G    A        0      0        2 
  20  chr20_7635184     HPrz    G    A        0      0        2 
  20  chr20_7635184     ZBoe    G    A      0.5      1        2 
  20  chr20_7635184     ZGre    G    A        0      0        2 
  20  chr20_7635184     ZHar    G    A        1      2        2 
  20  chr20_7635184   Sample    G    A        0      0        2 
  20  chr20_7645084     AAsi    A    G        0      0        2 
  20  chr20_7645084     AKia    A    G        0      0        2 
  20  chr20_7645084     AOna    A    G        0      0        2 
  20  chr20_7645084     ASom    A    G        0      0        2 
  20  chr20_7645084     HCab    A    G        0      0        2 
  20  chr20_7645084     HPrz    A    G        0      0        2 
  20  chr20_7645084     ZBoe    A    G        0      0        2 
  20  chr20_7645084     ZGre    A    G        0      0        2 
  20  chr20_7645084     ZHar    A    G      0.5      1        2 
  20  chr20_7645084   Sample    A    G        0      0        2 
  20  chr20_7648510     AAsi    C    T        0      0        2 
  20  chr20_7648510     AKia    C    T        0      0        2 
  20  chr20_7648510     AOna    C    T        0      0        2 
  20  chr20_7648510     ASom    C    T        0      0        2 
  20  chr20_7648510     HCab    C    T        0      0        2 
  20  chr20_7648510     HPrz    C    T        0      0        2 
  20  chr20_7648510     ZBoe    C    T        1      2        2 
  20  chr20_7648510     ZGre    C    T        1      2        2 
  20  chr20_7648510     ZHar    C    T        1      2        2 
  20  chr20_7648510   Sample    C    T        0      0        2 
  20  chr20_7659719     AAsi    T    G        0      0        2 
  20  chr20_7659719     AKia    T    G        0      0        2 
  20  chr20_7659719     AOna    T    G        0      0        2 
  20  chr20_7659719     ASom    T    G        0      0        2 
  20  chr20_7659719     HCab    T    G        0      0        2 
  20  chr20_7659719     HPrz    T    G      0.5      1        2 
  20  chr20_7659719     ZBoe    T    G        0      0        2 
  20  chr20_7659719     ZGre    T    G        0      0        2 
  20  chr20_7659719     ZHar    T    G        0      0        2 
  20  chr20_7659719   Sample    T    G        0      0        2 
  20  chr20_7672315     AAsi    T    C      0.5      1        2 
  20  chr20_7672315     AKia    T    C        0      0        2 
  20  chr20_7672315     AOna    T    C        0      0        2 
  20  chr20_7672315     ASom    T    C        0      0        2 
  20  chr20_7672315     HCab    T    C        0      0        2 
  20  chr20_7672315     HPrz    T    C        0      0        2 
  20  chr20_7672315     ZBoe    T    C        0      0        2 
  20  chr20_7672315     ZGre    T    C        0      0        2 
  20  chr20_7672315     ZHar    T    C        0      0        2 
  20  chr20_7672315   Sample    T    C        0      0        2 
  20  chr20_7681444     AAsi    T    C        0      0        2 
  20  chr20_7681444     AKia    T    C        0      0        2 
  20  chr20_7681444     AOna    T    C        0      0        2 
  20  chr20_7681444     ASom    T    C        0      0        2 
  20  chr20_7681444     HCab    T    C        0      0        2 
  20  chr20_7681444     HPrz    T    C        0      0        2 
  20  chr20_7681444     ZBoe    T    C        0      0        2 
  20  chr20_7681444     ZGre    T    C        1      2        2 
  20  chr20_7681444     ZHar    T    C        0      0        2 
  20  chr20_7681444   Sample    T    C        0      0        2 
  20  chr20_7685003     AAsi    T    C        0      0        2 
  20  chr20_7685003     AKia    T    C        0      0        2 
  20  chr20_7685003     AOna    T    C        0      0        2 
  20  chr20_7685003     ASom    T    C        0      0        2 
  20  chr20_7685003     HCab    T    C        0      0        2 
  20  chr20_7685003     HPrz    T    C      0.5      1        2 
  20  chr20_7685003     ZBoe    T    C        0      0        2 
  20  chr20_7685003     ZGre    T    C        0      0        2 
  20  chr20_7685003     ZHar    T    C        0      0        2 
  20  chr20_7685003   Sample    T    C        0      0        2 
  20  chr20_7688141     AAsi    A    G        0      0        2 
  20  chr20_7688141     AKia    A    G        0      0        2 
  20  chr20_7688141     AOna    A    G        0      0        2 
  20  chr20_7688141     ASom    A    G        0      0        2 
  20  chr20_7688141     HCab    A    G        1      2        2 
  20  chr20_7688141     HPrz    A    G        1      2        2 
  20  chr20_7688141     ZBoe    A    G        0      0        2 
  20  chr20_7688141     ZGre    A    G        0      0        2 
  20  chr20_7688141     ZHar    A    G        0      0        2 
  20  chr20_7688141   Sample    A    G        0      0        2 
  20  chr20_7688555     AAsi    C    A      0.5      1        2 
  20  chr20_7688555     AKia    C    A        0      0        2 
  20  chr20_7688555     AOna    C    A        0      0        2 
  20  chr20_7688555     ASom    C    A        0      0        2 
  20  chr20_7688555     HCab    C    A        0      0        2 
  20  chr20_7688555     HPrz    C    A        0      0        2 
  20  chr20_7688555     ZBoe    C    A        0      0        2 
  20  chr20_7688555     ZGre    C    A        0      0        2 
  20  chr20_7688555     ZHar    C    A        0      0        2 
  20  chr20_7688555   Sample    C    A        0      0        2 
  20  chr20_7690014     AAsi    G    C        0      0        2 
  20  chr20_7690014     AKia    G    C        0      0        2 
  20  chr20_7690014     AOna    G    C        0      0        2 
  20  chr20_7690014     ASom    G    C      0.5      1        2 
  20  chr20_7690014     HCab    G    C        0      0        2 
  20  chr20_7690014     HPrz    G    C        0      0        2 
  20  chr20_7690014     ZBoe    G    C        0      0        2 
  20  chr20_7690014     ZGre    G    C        0      0        2 
  20  chr20_7690014     ZHar    G    C        0      0        2 
  20  chr20_7690014   Sample    G    C        1      2        2 
  20  chr20_7695258     AAsi    A    G        0      0        2 
  20  chr20_7695258     AKia    A    G        0      0        2 
  20  chr20_7695258     AOna    A    G        0      0        2 
  20  chr20_7695258     ASom    A    G        0      0        2 
  20  chr20_7695258     HCab    A    G        1      2        2 
  20  chr20_7695258     HPrz    A    G        1      2        2 
  20  chr20_7695258     ZBoe    A    G        0      0        2 
  20  chr20_7695258     ZGre    A    G        0      0        2 
  20  chr20_7695258     ZHar    A    G        0      0        2 
  20  chr20_7695258   Sample    A    G        0      0        2 
  20  chr20_7695632     AAsi    A    G        0      0        2 
  20  chr20_7695632     AKia    A    G        0      0        2 
  20  chr20_7695632     AOna    A    G        0      0        2 
  20  chr20_7695632     ASom    A    G        0      0        2 
  20  chr20_7695632     HCab    A    G        0      0        2 
  20  chr20_7695632     HPrz    A    G        0      0        2 
  20  chr20_7695632     ZBoe    A    G        0      0        2 
  20  chr20_7695632     ZGre    A    G        0      0        2 
  20  chr20_7695632     ZHar    A    G      0.5      1        2 
  20  chr20_7695632   Sample    A    G        0      0        2 
  20  chr20_7696133     AAsi    G    A        0      0        2 
  20  chr20_7696133     AKia    G    A        0      0        2 
  20  chr20_7696133     AOna    G    A        0      0        2 
  20  chr20_7696133     ASom    G    A        0      0        2 
  20  chr20_7696133     HCab    G    A        0      0        2 
  20  chr20_7696133     HPrz    G    A      0.5      1        2 
  20  chr20_7696133     ZBoe    G    A        0      0        2 
  20  chr20_7696133     ZGre    G    A        0      0        2 
  20  chr20_7696133     ZHar    G    A        0      0        2 
  20  chr20_7696133   Sample    G    A        0      0        2 
  20  chr20_7707457     AAsi    T    C        0      0        2 
  20  chr20_7707457     AKia    T    C        1      2        2 
  20  chr20_7707457     AOna    T    C        0      0        2 
  20  chr20_7707457     ASom    T    C        0      0        2 
  20  chr20_7707457     HCab    T    C        0      0        2 
  20  chr20_7707457     HPrz    T    C        0      0        2 
  20  chr20_7707457     ZBoe    T    C        0      0        2 
  20  chr20_7707457     ZGre    T    C        0      0        2 
  20  chr20_7707457     ZHar    T    C        0      0        2 
  20  chr20_7707457   Sample    T    C        0      0        2 
  20  chr20_7712463     AAsi    A    G        0      0        2 
  20  chr20_7712463     AKia    A    G        0      0        2 
  20  chr20_7712463     AOna    A    G        0      0        2 
  20  chr20_7712463     ASom    A    G        0      0        2 
  20  chr20_7712463     HCab    A    G        0      0        2 
  20  chr20_7712463     HPrz    A    G        0      0        2 
  20  chr20_7712463     ZBoe    A    G        1      2        2 
  20  chr20_7712463     ZGre    A    G        0      0        2 
  20  chr20_7712463     ZHar    A    G        0      0        2 
  20  chr20_7712463   Sample    A    G        0      0        2 
  20  chr20_7725698     AAsi    C    T        1      2        2 
  20  chr20_7725698     AKia    C    T        0      0        2 
  20  chr20_7725698     AOna    C    T        0      0        2 
  20  chr20_7725698     ASom    C    T        1      2        2 
  20  chr20_7725698     HCab    C    T        0      0        2 
  20  chr20_7725698     HPrz    C    T        0      0        2 
  20  chr20_7725698     ZBoe    C    T        0      0        2 
  20  chr20_7725698     ZGre    C    T        0      0        2 
  20  chr20_7725698     ZHar    C    T        0      0        2 
  20  chr20_7725698   Sample    C    T        1      2        2 
  20  chr20_7734049     AAsi    T    C        0      0        2 
  20  chr20_7734049     AKia    T    C        0      0        2 
  20  chr20_7734049     AOna    T    C        1      2        2 
  20  chr20_7734049     ASom    T    C        0      0        2 
  20  chr20_7734049     HCab    T    C        0      0        2 
  20  chr20_7734049     HPrz    T    C        0      0        2 
  20  chr20_7734049     ZBoe    T    C        0      0        2 
  20  chr20_7734049     ZGre    T    C        0      0        2 
  20  chr20_7734049     ZHar    T    C        0      0        2 
  20  chr20_7734049   Sample    T    C        0      0        2 
  20  chr20_7740905     AAsi    C    T        0      0        2 
  20  chr20_7740905     AKia    C    T        0      0        2 
  20  chr20_7740905     AOna    C    T        0      0        2 
  20  chr20_7740905     ASom    C    T        0      0        2 
  20  chr20_7740905     HCab    C    T        0      0        2 
  20  chr20_7740905     HPrz    C    T        0      0        2 
  20  chr20_7740905     ZBoe    C    T        1      2        2 
  20  chr20_7740905     ZGre    C    T        0      0        2 
  20  chr20_7740905     ZHar    C    T        0      0        2 
  20  chr20_7740905   Sample    C    T        0      0        2 
  20  chr20_7744313     AAsi    C    G        0      0        2 
  20  chr20_7744313     AKia    C    G        0      0        2 
  20  chr20_7744313     AOna    C    G        0      0        2 
  20  chr20_7744313     ASom    C    G        0      0        2 
  20  chr20_7744313     HCab    C    G        0      0        2 
  20  chr20_7744313     HPrz    C    G        0      0        2 
  20  chr20_7744313     ZBoe    C    G        1      2        2 
  20  chr20_7744313     ZGre    C    G        0      0        2 
  20  chr20_7744313     ZHar    C    G        0      0        2 
  20  chr20_7744313   Sample    C    G        0      0        2 
  20  chr20_7752897     AAsi    T    C        0      0        2 
  20  chr20_7752897     AKia    T    C        1      2        2 
  20  chr20_7752897     AOna    T    C        0      0        2 
  20  chr20_7752897     ASom    T    C        0      0        2 
  20  chr20_7752897     HCab    T    C        0      0        2 
  20  chr20_7752897     HPrz    T    C        0      0        2 
  20  chr20_7752897     ZBoe    T    C        0      0        2 
  20  chr20_7752897     ZGre    T    C        0      0        2 
  20  chr20_7752897     ZHar    T    C        0      0        2 
  20  chr20_7752897   Sample    T    C        0      0        2 
  20  chr20_7754116     AAsi    T    C        0      0        2 
  20  chr20_7754116     AKia    T    C        1      2        2 
  20  chr20_7754116     AOna    T    C        0      0        2 
  20  chr20_7754116     ASom    T    C        0      0        2 
  20  chr20_7754116     HCab    T    C        0      0        2 
  20  chr20_7754116     HPrz    T    C        0      0        2 
  20  chr20_7754116     ZBoe    T    C        0      0        2 
  20  chr20_7754116     ZGre    T    C        0      0        2 
  20  chr20_7754116     ZHar    T    C        0      0        2 
  20  chr20_7754116   Sample    T    C        0      0        2 
  20  chr20_7759537     AAsi    C    T        0      0        2 
  20  chr20_7759537     AKia    C    T        0      0        2 
  20  chr20_7759537     AOna    C    T        0      0        2 
  20  chr20_7759537     ASom    C    T        0      0        2 
  20  chr20_7759537     HCab    C    T        0      0        2 
  20  chr20_7759537     HPrz    C    T        0      0        2 
  20  chr20_7759537     ZBoe    C    T      0.5      1        2 
  20  chr20_7759537     ZGre    C    T        0      0        2 
  20  chr20_7759537     ZHar    C    T        0      0        2 
  20  chr20_7759537   Sample    C    T        0      0        2 
  20  chr20_7761876     AAsi    T    C        0      0        2 
  20  chr20_7761876     AKia    T    C        0      0        2 
  20  chr20_7761876     AOna    T    C        0      0        2 
  20  chr20_7761876     ASom    T    C        0      0        2 
  20  chr20_7761876     HCab    T    C        0      0        2 
  20  chr20_7761876     HPrz    T    C        0      0        2 
  20  chr20_7761876     ZBoe    T    C      0.5      1        2 
  20  chr20_7761876     ZGre    T    C        0      0        2 
  20  chr20_7761876     ZHar    T    C        0      0        2 
  20  chr20_7761876   Sample    T    C        0      0        2 
  20  chr20_7764972     AAsi    G    A        0      0        2 
  20  chr20_7764972     AKia    G    A        0      0        2 
  20  chr20_7764972     AOna    G    A        0      0        2 
  20  chr20_7764972     ASom    G    A        0      0        2 
  20  chr20_7764972     HCab    G    A        1      2        2 
  20  chr20_7764972     HPrz    G    A        1      2        2 
  20  chr20_7764972     ZBoe    G    A        0      0        2 
  20  chr20_7764972     ZGre    G    A        0      0        2 
  20  chr20_7764972     ZHar    G    A        0      0        2 
  20  chr20_7764972   Sample    G    A        0      0        2 
  20  chr20_7770058     AAsi    A    G        0      0        2 
  20  chr20_7770058     AKia    A    G        0      0        2 
  20  chr20_7770058     AOna    A    G        0      0        2 
  20  chr20_7770058     ASom    A    G        0      0        2 
  20  chr20_7770058     HCab    A    G        1      2        2 
  20  chr20_7770058     HPrz    A    G        1      2        2 
  20  chr20_7770058     ZBoe    A    G        0      0        2 
  20  chr20_7770058     ZGre    A    G        0      0        2 
  20  chr20_7770058     ZHar    A    G        0      0        2 
  20  chr20_7770058   Sample    A    G        0      0        2 
  20  chr20_7775335     AAsi    A    T        0      0        2 
  20  chr20_7775335     AKia    A    T        0      0        2 
  20  chr20_7775335     AOna    A    T        0      0        2 
  20  chr20_7775335     ASom    A    T        0      0        2 
  20  chr20_7775335     HCab    A    T        1      2        2 
  20  chr20_7775335     HPrz    A    T        1      2        2 
  20  chr20_7775335     ZBoe    A    T        0      0        2 
  20  chr20_7775335     ZGre    A    T        0      0        2 
  20  chr20_7775335     ZHar    A    T        0      0        2 
  20  chr20_7775335   Sample    A    T        0      0        2 
  20  chr20_7775564     AAsi    G    C      0.5      1        2 
  20  chr20_7775564     AKia    G    C        0      0        2 
  20  chr20_7775564     AOna    G    C        0      0        2 
  20  chr20_7775564     ASom    G    C        0      0        2 
  20  chr20_7775564     HCab    G    C        0      0        2 
  20  chr20_7775564     HPrz    G    C        0      0        2 
  20  chr20_7775564     ZBoe    G    C        0      0        2 
  20  chr20_7775564     ZGre    G    C        0      0        2 
  20  chr20_7775564     ZHar    G    C        0      0        2 
  20  chr20_7775564   Sample    G    C        0      0        2 
  20  chr20_7776765     AAsi    A    G        0      0        2 
  20  chr20_7776765     AKia    A    G        1      2        2 
  20  chr20_7776765     AOna    A    G        1      2        2 
  20  chr20_7776765     ASom    A    G        0      0        2 
  20  chr20_7776765     HCab    A    G        0      0        2 
  20  chr20_7776765     HPrz    A    G        0      0        2 
  20  chr20_7776765     ZBoe    A    G        0      0        2 
  20  chr20_7776765     ZGre    A    G        0      0        2 
  20  chr20_7776765     ZHar    A    G        0      0        2 
  20  chr20_7776765   Sample    A    G        0      0        2 
  20  chr20_7778811     AAsi    C    G        0      0        2 
  20  chr20_7778811     AKia    C    G        0      0        2 
  20  chr20_7778811     AOna    C    G        0      0        2 
  20  chr20_7778811     ASom    C    G        0      0        2 
  20  chr20_7778811     HCab    C    G        0      0        2 
  20  chr20_7778811     HPrz    C    G        0      0        2 
  20  chr20_7778811     ZBoe    C    G      0.5      1        2 
  20  chr20_7778811     ZGre    C    G        0      0        2 
  20  chr20_7778811     ZHar    C    G        0      0        2 
  20  chr20_7778811   Sample    C    G        0      0        2 
  20  chr20_7779898     AAsi    T    C        1      2        2 
  20  chr20_7779898     AKia    T    C        1      2        2 
  20  chr20_7779898     AOna    T    C        1      2        2 
  20  chr20_7779898     ASom    T    C        1      2        2 
  20  chr20_7779898     HCab    T    C        0      0        2 
  20  chr20_7779898     HPrz    T    C        0      0        2 
  20  chr20_7779898     ZBoe    T    C        0      0        2 
  20  chr20_7779898     ZGre    T    C        0      0        2 
  20  chr20_7779898     ZHar    T    C        0      0        2 
  20  chr20_7779898   Sample    T    C        1      2        2 
  20  chr20_7780873     AAsi    A    G        0      0        2 
  20  chr20_7780873     AKia    A    G        0      0        2 
  20  chr20_7780873     AOna    A    G        0      0        2 
  20  chr20_7780873     ASom    A    G        0      0        2 
  20  chr20_7780873     HCab    A    G        0      0        2 
  20  chr20_7780873     HPrz    A    G        0      0        2 
  20  chr20_7780873     ZBoe    A    G        1      2        2 
  20  chr20_7780873     ZGre    A    G        0      0        2 
  20  chr20_7780873     ZHar    A    G        0      0        2 
  20  chr20_7780873   Sample    A    G        0      0        2 
  20  chr20_7785248     AAsi    T    G        0      0        2 
  20  chr20_7785248     AKia    T    G        0      0        2 
  20  chr20_7785248     AOna    T    G        0      0        2 
  20  chr20_7785248     ASom    T    G        0      0        2 
  20  chr20_7785248     HCab    T    G        0      0        2 
  20  chr20_7785248     HPrz    T    G        0      0        2 
  20  chr20_7785248     ZBoe    T    G      0.5      1        2 
  20  chr20_7785248     ZGre    T    G        0      0        2 
  20  chr20_7785248     ZHar    T    G        0      0        2 
  20  chr20_7785248   Sample    T    G        0      0        2 
  20  chr20_7786732     AAsi    C    T        0      0        2 
  20  chr20_7786732     AKia    C    T        0      0        2 
  20  chr20_7786732     AOna    C    T        0      0        2 
  20  chr20_7786732     ASom    C    T        0      0        2 
  20  chr20_7786732     HCab    C    T        1      2        2 
  20  chr20_7786732     HPrz    C    T        0      0        2 
  20  chr20_7786732     ZBoe    C    T        0      0        2 
  20  chr20_7786732     ZGre    C    T        0      0        2 
  20  chr20_7786732     ZHar    C    T        0      0        2 
  20  chr20_7786732   Sample    C    T        0      0        2 
  20  chr20_7788478     AAsi    A    G        0      0        2 
  20  chr20_7788478     AKia    A    G        0      0        2 
  20  chr20_7788478     AOna    A    G        0      0        2 
  20  chr20_7788478     ASom    A    G        0      0        2 
  20  chr20_7788478     HCab    A    G        0      0        2 
  20  chr20_7788478     HPrz    A    G        0      0        2 
  20  chr20_7788478     ZBoe    A    G        0      0        2 
  20  chr20_7788478     ZGre    A    G        0      0        2 
  20  chr20_7788478     ZHar    A    G        1      2        2 
  20  chr20_7788478   Sample    A    G        0      0        2 
  20  chr20_7794133     AAsi    C    T        0      0        2 
  20  chr20_7794133     AKia    C    T        0      0        2 
  20  chr20_7794133     AOna    C    T        0      0        2 
  20  chr20_7794133     ASom    C    T        0      0        2 
  20  chr20_7794133     HCab    C    T        1      2        2 
  20  chr20_7794133     HPrz    C    T        1      2        2 
  20  chr20_7794133     ZBoe    C    T        0      0        2 
  20  chr20_7794133     ZGre    C    T        0      0        2 
  20  chr20_7794133     ZHar    C    T        0      0        2 
  20  chr20_7794133   Sample    C    T        0      0        2 
  20  chr20_7794970     AAsi    A    G        0      0        2 
  20  chr20_7794970     AKia    A    G        0      0        2 
  20  chr20_7794970     AOna    A    G        0      0        2 
  20  chr20_7794970     ASom    A    G        0      0        2 
  20  chr20_7794970     HCab    A    G        1      2        2 
  20  chr20_7794970     HPrz    A    G        1      2        2 
  20  chr20_7794970     ZBoe    A    G        0      0        2 
  20  chr20_7794970     ZGre    A    G        0      0        2 
  20  chr20_7794970     ZHar    A    G        0      0        2 
  20  chr20_7794970   Sample    A    G        0      0        2 
  20  chr20_7795599     AAsi    A    G        0      0        2 
  20  chr20_7795599     AKia    A    G        0      0        2 
  20  chr20_7795599     AOna    A    G        0      0        2 
  20  chr20_7795599     ASom    A    G        0      0        2 
  20  chr20_7795599     HCab    A    G        0      0        2 
  20  chr20_7795599     HPrz    A    G        0      0        2 
  20  chr20_7795599     ZBoe    A    G        0      0        2 
  20  chr20_7795599     ZGre    A    G        1      2        2 
  20  chr20_7795599     ZHar    A    G        0      0        2 
  20  chr20_7795599   Sample    A    G        0      0        2 
  20  chr20_7801931     AAsi    C    A      0.5      1        2 
  20  chr20_7801931     AKia    C    A        0      0        2 
  20  chr20_7801931     AOna    C    A        0      0        2 
  20  chr20_7801931     ASom    C    A        0      0        2 
  20  chr20_7801931     HCab    C    A        0      0        2 
  20  chr20_7801931     HPrz    C    A        0      0        2 
  20  chr20_7801931     ZBoe    C    A        0      0        2 
  20  chr20_7801931     ZGre    C    A        0      0        2 
  20  chr20_7801931     ZHar    C    A        0      0        2 
  20  chr20_7801931   Sample    C    A        0      0        2 
  20  chr20_7802114     AAsi    A    C        0      0        2 
  20  chr20_7802114     AKia    A    C        0      0        2 
  20  chr20_7802114     AOna    A    C        0      0        2 
  20  chr20_7802114     ASom    A    C        0      0        2 
  20  chr20_7802114     HCab    A    C        1      2        2 
  20  chr20_7802114     HPrz    A    C        1      2        2 
  20  chr20_7802114     ZBoe    A    C        0      0        2 
  20  chr20_7802114     ZGre    A    C        0      0        2 
  20  chr20_7802114     ZHar    A    C        0      0        2 
  20  chr20_7802114   Sample    A    C        0      0        2 
  20  chr20_7803254     AAsi    G    C        0      0        2 
  20  chr20_7803254     AKia    G    C      0.5      1        2 
  20  chr20_7803254     AOna    G    C        0      0        2 
  20  chr20_7803254     ASom    G    C        0      0        2 
  20  chr20_7803254     HCab    G    C        0      0        2 
  20  chr20_7803254     HPrz    G    C        0      0        2 
  20  chr20_7803254     ZBoe    G    C        1      2        2 
  20  chr20_7803254     ZGre    G    C        1      2        2 
  20  chr20_7803254     ZHar    G    C        1      2        2 
  20  chr20_7803254   Sample    G    C        0      0        2 
  20  chr20_7806175     AAsi    A    G        0      0        2 
  20  chr20_7806175     AKia    A    G        0      0        2 
  20  chr20_7806175     AOna    A    G        0      0        2 
  20  chr20_7806175     ASom    A    G        0      0        2 
  20  chr20_7806175     HCab    A    G        0      0        2 
  20  chr20_7806175     HPrz    A    G      0.5      1        2 
  20  chr20_7806175     ZBoe    A    G        0      0        2 
  20  chr20_7806175     ZGre    A    G        0      0        2 
  20  chr20_7806175     ZHar    A    G        0      0        2 
  20  chr20_7806175   Sample    A    G        0      0        2 
  20  chr20_7807654     AAsi    A    G        0      0        2 
  20  chr20_7807654     AKia    A    G        0      0        2 
  20  chr20_7807654     AOna    A    G        0      0        2 
  20  chr20_7807654     ASom    A    G        0      0        2 
  20  chr20_7807654     HCab    A    G        0      0        2 
  20  chr20_7807654     HPrz    A    G        0      0        2 
  20  chr20_7807654     ZBoe    A    G        0      0        2 
  20  chr20_7807654     ZGre    A    G        1      2        2 
  20  chr20_7807654     ZHar    A    G        0      0        2 
  20  chr20_7807654   Sample    A    G        0      0        2 
  20  chr20_7808013     AAsi    T    C        0      0        2 
  20  chr20_7808013     AKia    T    C        0      0        2 
  20  chr20_7808013     AOna    T    C        1      2        2 
  20  chr20_7808013     ASom    T    C        0      0        2 
  20  chr20_7808013     HCab    T    C        0      0        2 
  20  chr20_7808013     HPrz    T    C        0      0        2 
  20  chr20_7808013     ZBoe    T    C        0      0        2 
  20  chr20_7808013     ZGre    T    C        0      0        2 
  20  chr20_7808013     ZHar    T    C        0      0        2 
  20  chr20_7808013   Sample    T    C        0      0        2 
  20  chr20_7808764     AAsi    C    T        0      0        2 
  20  chr20_7808764     AKia    C    T        0      0        2 
  20  chr20_7808764     AOna    C    T        0      0        2 
  20  chr20_7808764     ASom    C    T        0      0        2 
  20  chr20_7808764     HCab    C    T        0      0        2 
  20  chr20_7808764     HPrz    C    T        0      0        2 
  20  chr20_7808764     ZBoe    C    T        0      0        2 
  20  chr20_7808764     ZGre    C    T        1      2        2 
  20  chr20_7808764     ZHar    C    T        0      0        2 
  20  chr20_7808764   Sample    C    T        0      0        2 
  20  chr20_7808975     AAsi    T    C        0      0        2 
  20  chr20_7808975     AKia    T    C        0      0        2 
  20  chr20_7808975     AOna    T    C        0      0        2 
  20  chr20_7808975     ASom    T    C        0      0        2 
  20  chr20_7808975     HCab    T    C        0      0        2 
  20  chr20_7808975     HPrz    T    C        0      0        2 
  20  chr20_7808975     ZBoe    T    C      0.5      1        2 
  20  chr20_7808975     ZGre    T    C        0      0        2 
  20  chr20_7808975     ZHar    T    C        0      0        2 
  20  chr20_7808975   Sample    T    C        0      0        2 
  20  chr20_7810848     AAsi    A    T        0      0        2 
  20  chr20_7810848     AKia    A    T        1      2        2 
  20  chr20_7810848     AOna    A    T        0      0        2 
  20  chr20_7810848     ASom    A    T        0      0        2 
  20  chr20_7810848     HCab    A    T        0      0        2 
  20  chr20_7810848     HPrz    A    T        0      0        2 
  20  chr20_7810848     ZBoe    A    T        0      0        2 
  20  chr20_7810848     ZGre    A    T        0      0        2 
  20  chr20_7810848     ZHar    A    T        0      0        2 
  20  chr20_7810848   Sample    A    T        0      0        2 
  20  chr20_7813415     AAsi    C    T        0      0        2 
  20  chr20_7813415     AKia    C    T        0      0        2 
  20  chr20_7813415     AOna    C    T        1      2        2 
  20  chr20_7813415     ASom    C    T        0      0        2 
  20  chr20_7813415     HCab    C    T        0      0        2 
  20  chr20_7813415     HPrz    C    T        0      0        2 
  20  chr20_7813415     ZBoe    C    T        0      0        2 
  20  chr20_7813415     ZGre    C    T        0      0        2 
  20  chr20_7813415     ZHar    C    T        0      0        2 
  20  chr20_7813415   Sample    C    T        0      0        2 
  20  chr20_7813586     AAsi    C    A        0      0        2 
  20  chr20_7813586     AKia    C    A      0.5      1        2 
  20  chr20_7813586     AOna    C    A        1      2        2 
  20  chr20_7813586     ASom    C    A        0      0        2 
  20  chr20_7813586     HCab    C    A        0      0        2 
  20  chr20_7813586     HPrz    C    A        0      0        2 
  20  chr20_7813586     ZBoe    C    A        0      0        2 
  20  chr20_7813586     ZGre    C    A        0      0        2 
  20  chr20_7813586     ZHar    C    A        1      2        2 
  20  chr20_7813586   Sample    C    A        0      0        2 
  20  chr20_7821216     AAsi    A    G        0      0        2 
  20  chr20_7821216     AKia    A    G        0      0        2 
  20  chr20_7821216     AOna    A    G        0      0        2 
  20  chr20_7821216     ASom    A    G        0      0        2 
  20  chr20_7821216     HCab    A    G        0      0        2 
  20  chr20_7821216     HPrz    A    G        0      0        2 
  20  chr20_7821216     ZBoe    A    G        0      0        2 
  20  chr20_7821216     ZGre    A    G        0      0        2 
  20  chr20_7821216     ZHar    A    G        1      2        2 
  20  chr20_7821216   Sample    A    G        0      0        2 
  20  chr20_7822376     AAsi    G    C        1      2        2 
  20  chr20_7822376     AKia    G    C        0      0        2 
  20  chr20_7822376     AOna    G    C        0      0        2 
  20  chr20_7822376     ASom    G    C        1      2        2 
  20  chr20_7822376     HCab    G    C        0      0        2 
  20  chr20_7822376     HPrz    G    C        0      0        2 
  20  chr20_7822376     ZBoe    G    C        0      0        2 
  20  chr20_7822376     ZGre    G    C        0      0        2 
  20  chr20_7822376     ZHar    G    C        0      0        2 
  20  chr20_7822376   Sample    G    C        1      2        2 
  20  chr20_7831697     AAsi    G    A        0      0        2 
  20  chr20_7831697     AKia    G    A        0      0        2 
  20  chr20_7831697     AOna    G    A        1      2        2 
  20  chr20_7831697     ASom    G    A        0      0        2 
  20  chr20_7831697     HCab    G    A        0      0        2 
  20  chr20_7831697     HPrz    G    A        0      0        2 
  20  chr20_7831697     ZBoe    G    A        0      0        2 
  20  chr20_7831697     ZGre    G    A        0      0        2 
  20  chr20_7831697     ZHar    G    A        0      0        2 
  20  chr20_7831697   Sample    G    A        0      0        2 
  20  chr20_7835227     AAsi    C    T        0      0        2 
  20  chr20_7835227     AKia    C    T        0      0        2 
  20  chr20_7835227     AOna    C    T        0      0        2 
  20  chr20_7835227     ASom    C    T        0      0        2 
  20  chr20_7835227     HCab    C    T        0      0        2 
  20  chr20_7835227     HPrz    C    T      0.5      1        2 
  20  chr20_7835227     ZBoe    C    T        0      0        2 
  20  chr20_7835227     ZGre    C    T        0      0        2 
  20  chr20_7835227     ZHar    C    T        0      0        2 
  20  chr20_7835227   Sample    C    T        0      0        2 
  20  chr20_7844648     AAsi    A    C        0      0        2 
  20  chr20_7844648     AKia    A    C        0      0        2 
  20  chr20_7844648     AOna    A    C        0      0        2 
  20  chr20_7844648     ASom    A    C        0      0        2 
  20  chr20_7844648     HCab    A    C        1      2        2 
  20  chr20_7844648     HPrz    A    C        1      2        2 
  20  chr20_7844648     ZBoe    A    C        0      0        2 
  20  chr20_7844648     ZGre    A    C        1      2        2 
  20  chr20_7844648     ZHar    A    C        0      0        2 
  20  chr20_7844648   Sample    A    C        0      0        2 
  20  chr20_7865076     AAsi    T    C        0      0        2 
  20  chr20_7865076     AKia    T    C        0      0        2 
  20  chr20_7865076     AOna    T    C        0      0        2 
  20  chr20_7865076     ASom    T    C        0      0        2 
  20  chr20_7865076     HCab    T    C        0      0        2 
  20  chr20_7865076     HPrz    T    C        0      0        2 
  20  chr20_7865076     ZBoe    T    C        0      0        2 
  20  chr20_7865076     ZGre    T    C        0      0        2 
  20  chr20_7865076     ZHar    T    C        1      2        2 
  20  chr20_7865076   Sample    T    C        0      0        2 
  20  chr20_7865282     AAsi    C    A        0      0        2 
  20  chr20_7865282     AKia    C    A        0      0        2 
  20  chr20_7865282     AOna    C    A        1      2        2 
  20  chr20_7865282     ASom    C    A        0      0        2 
  20  chr20_7865282     HCab    C    A        0      0        2 
  20  chr20_7865282     HPrz    C    A        0      0        2 
  20  chr20_7865282     ZBoe    C    A        0      0        2 
  20  chr20_7865282     ZGre    C    A        0      0        2 
  20  chr20_7865282     ZHar    C    A        0      0        2 
  20  chr20_7865282   Sample    C    A        0      0        2 
  20  chr20_7867372     AAsi    G    A        0      0        2 
  20  chr20_7867372     AKia    G    A        0      0        2 
  20  chr20_7867372     AOna    G    A        0      0        2 
  20  chr20_7867372     ASom    G    A        0      0        2 
  20  chr20_7867372     HCab    G    A        1      2        2 
  20  chr20_7867372     HPrz    G    A        1      2        2 
  20  chr20_7867372     ZBoe    G    A        0      0        2 
  20  chr20_7867372     ZGre    G    A        0      0        2 
  20  chr20_7867372     ZHar    G    A        0      0        2 
  20  chr20_7867372   Sample    G    A        0      0        2 
  20  chr20_7867907     AAsi    G    A        0      0        2 
  20  chr20_7867907     AKia    G    A        0      0        2 
  20  chr20_7867907     AOna    G    A        0      0        2 
  20  chr20_7867907     ASom    G    A        0      0        2 
  20  chr20_7867907     HCab    G    A        1      2        2 
  20  chr20_7867907     HPrz    G    A        1      2        2 
  20  chr20_7867907     ZBoe    G    A        0      0        2 
  20  chr20_7867907     ZGre    G    A        0      0        2 
  20  chr20_7867907     ZHar    G    A        0      0        2 
  20  chr20_7867907   Sample    G    A        0      0        2 
  20  chr20_7868406     AAsi    T    C        0      0        2 
  20  chr20_7868406     AKia    T    C        0      0        2 
  20  chr20_7868406     AOna    T    C        0      0        2 
  20  chr20_7868406     ASom    T    C        0      0        2 
  20  chr20_7868406     HCab    T    C        0      0        2 
  20  chr20_7868406     HPrz    T    C        0      0        2 
  20  chr20_7868406     ZBoe    T    C      0.5      1        2 
  20  chr20_7868406     ZGre    T    C        0      0        2 
  20  chr20_7868406     ZHar    T    C        0      0        2 
  20  chr20_7868406   Sample    T    C        0      0        2 
  20  chr20_7869277     AAsi    A    G        0      0        2 
  20  chr20_7869277     AKia    A    G        1      2        2 
  20  chr20_7869277     AOna    A    G        0      0        2 
  20  chr20_7869277     ASom    A    G        0      0        2 
  20  chr20_7869277     HCab    A    G        0      0        2 
  20  chr20_7869277     HPrz    A    G        0      0        2 
  20  chr20_7869277     ZBoe    A    G        0      0        2 
  20  chr20_7869277     ZGre    A    G        0      0        2 
  20  chr20_7869277     ZHar    A    G        0      0        2 
  20  chr20_7869277   Sample    A    G        0      0        2 
  20  chr20_7875952     AAsi    T    G        0      0        2 
  20  chr20_7875952     AKia    T    G        0      0        2 
  20  chr20_7875952     AOna    T    G        0      0        2 
  20  chr20_7875952     ASom    T    G        0      0        2 
  20  chr20_7875952     HCab    T    G        0      0        2 
  20  chr20_7875952     HPrz    T    G        0      0        2 
  20  chr20_7875952     ZBoe    T    G        0      0        2 
  20  chr20_7875952     ZGre    T    G        1      2        2 
  20  chr20_7875952     ZHar    T    G        0      0        2 
  20  chr20_7875952   Sample    T    G        0      0        2 
  20  chr20_7877031     AAsi    A    G        0      0        2 
  20  chr20_7877031     AKia    A    G        0      0        2 
  20  chr20_7877031     AOna    A    G        0      0        2 
  20  chr20_7877031     ASom    A    G        0      0        2 
  20  chr20_7877031     HCab    A    G        1      2        2 
  20  chr20_7877031     HPrz    A    G        1      2        2 
  20  chr20_7877031     ZBoe    A    G        0      0        2 
  20  chr20_7877031     ZGre    A    G        0      0        2 
  20  chr20_7877031     ZHar    A    G        0      0        2 
  20  chr20_7877031   Sample    A    G        0      0        2 
  20  chr20_7878260     AAsi    T    C        0      0        2 
  20  chr20_7878260     AKia    T    C        0      0        2 
  20  chr20_7878260     AOna    T    C        0      0        2 
  20  chr20_7878260     ASom    T    C        0      0        2 
  20  chr20_7878260     HCab    T    C        1      2        2 
  20  chr20_7878260     HPrz    T    C        1      2        2 
  20  chr20_7878260     ZBoe    T    C        0      0        2 
  20  chr20_7878260     ZGre    T    C        0      0        2 
  20  chr20_7878260     ZHar    T    C        0      0        2 
  20  chr20_7878260   Sample    T    C        0      0        2 
  20  chr20_7879031     AAsi    C    T        0      0        2 
  20  chr20_7879031     AKia    C    T        0      0        2 
  20  chr20_7879031     AOna    C    T        0      0        2 
  20  chr20_7879031     ASom    C    T        0      0        2 
  20  chr20_7879031     HCab    C    T        1      2        2 
  20  chr20_7879031     HPrz    C    T        1      2        2 
  20  chr20_7879031     ZBoe    C    T        0      0        2 
  20  chr20_7879031     ZGre    C    T        0      0        2 
  20  chr20_7879031     ZHar    C    T        0      0        2 
  20  chr20_7879031   Sample    C    T        0      0        2 
  20  chr20_7889510     AAsi    C    G        0      0        2 
  20  chr20_7889510     AKia    C    G        0      0        2 
  20  chr20_7889510     AOna    C    G        0      0        2 
  20  chr20_7889510     ASom    C    G        0      0        2 
  20  chr20_7889510     HCab    C    G        0      0        2 
  20  chr20_7889510     HPrz    C    G        0      0        2 
  20  chr20_7889510     ZBoe    C    G      0.5      1        2 
  20  chr20_7889510     ZGre    C    G        0      0        2 
  20  chr20_7889510     ZHar    C    G        0      0        2 
  20  chr20_7889510   Sample    C    G        0      0        2 
  20  chr20_7900618     AAsi    G    A        0      0        2 
  20  chr20_7900618     AKia    G    A        1      2        2 
  20  chr20_7900618     AOna    G    A        0      0        2 
  20  chr20_7900618     ASom    G    A        0      0        2 
  20  chr20_7900618     HCab    G    A        0      0        2 
  20  chr20_7900618     HPrz    G    A        0      0        2 
  20  chr20_7900618     ZBoe    G    A        0      0        2 
  20  chr20_7900618     ZGre    G    A        0      0        2 
  20  chr20_7900618     ZHar    G    A        0      0        2 
  20  chr20_7900618   Sample    G    A        0      0        2 
  20  chr20_7901025     AAsi    A    G        0      0        2 
  20  chr20_7901025     AKia    A    G        0      0        2 
  20  chr20_7901025     AOna    A    G        0      0        2 
  20  chr20_7901025     ASom    A    G        0      0        2 
  20  chr20_7901025     HCab    A    G        1      2        2 
  20  chr20_7901025     HPrz    A    G        1      2        2 
  20  chr20_7901025     ZBoe    A    G        0      0        2 
  20  chr20_7901025     ZGre    A    G        0      0        2 
  20  chr20_7901025     ZHar    A    G        0      0        2 
  20  chr20_7901025   Sample    A    G        0      0        2 
  20  chr20_7903884     AAsi    C    T        0      0        2 
  20  chr20_7903884     AKia    C    T        0      0        2 
  20  chr20_7903884     AOna    C    T        1      2        2 
  20  chr20_7903884     ASom    C    T        0      0        2 
  20  chr20_7903884     HCab    C    T        0      0        2 
  20  chr20_7903884     HPrz    C    T        0      0        2 
  20  chr20_7903884     ZBoe    C    T        0      0        2 
  20  chr20_7903884     ZGre    C    T        0      0        2 
  20  chr20_7903884     ZHar    C    T        0      0        2 
  20  chr20_7903884   Sample    C    T        0      0        2 
  20  chr20_7904987     AAsi    C    T        1      2        2 
  20  chr20_7904987     AKia    C    T        0      0        2 
  20  chr20_7904987     AOna    C    T        0      0        2 
  20  chr20_7904987     ASom    C    T      0.5      1        2 
  20  chr20_7904987     HCab    C    T        0      0        2 
  20  chr20_7904987     HPrz    C    T        0      0        2 
  20  chr20_7904987     ZBoe    C    T        0      0        2 
  20  chr20_7904987     ZGre    C    T        0      0        2 
  20  chr20_7904987     ZHar    C    T        0      0        2 
  20  chr20_7904987   Sample    C    T        0      0        2 
  20  chr20_7906447     AAsi    T    G        0      0        2 
  20  chr20_7906447     AKia    T    G        0      0        2 
  20  chr20_7906447     AOna    T    G        1      2        2 
  20  chr20_7906447     ASom    T    G        0      0        2 
  20  chr20_7906447     HCab    T    G        0      0        2 
  20  chr20_7906447     HPrz    T    G        0      0        2 
  20  chr20_7906447     ZBoe    T    G        0      0        2 
  20  chr20_7906447     ZGre    T    G        0      0        2 
  20  chr20_7906447     ZHar    T    G        0      0        2 
  20  chr20_7906447   Sample    T    G        0      0        2 
  20  chr20_7910338     AAsi    T    C        1      2        2 
  20  chr20_7910338     AKia    T    C        0      0        2 
  20  chr20_7910338     AOna    T    C        1      2        2 
  20  chr20_7910338     ASom    T    C        1      2        2 
  20  chr20_7910338     HCab    T    C        0      0        2 
  20  chr20_7910338     HPrz    T    C        0      0        2 
  20  chr20_7910338     ZBoe    T    C        0      0        2 
  20  chr20_7910338     ZGre    T    C        0      0        2 
  20  chr20_7910338     ZHar    T    C        0      0        2 
  20  chr20_7910338   Sample    T    C        1      2        2 
  20  chr20_7928862     AAsi    G    A        0      0        2 
  20  chr20_7928862     AKia    G    A        0      0        2 
  20  chr20_7928862     AOna    G    A        0      0        2 
  20  chr20_7928862     ASom    G    A        0      0        2 
  20  chr20_7928862     HCab    G    A        0      0        2 
  20  chr20_7928862     HPrz    G    A        0      0        2 
  20  chr20_7928862     ZBoe    G    A      0.5      1        2 
  20  chr20_7928862     ZGre    G    A        0      0        2 
  20  chr20_7928862     ZHar    G    A        0      0        2 
  20  chr20_7928862   Sample    G    A        0      0        2 
  20  chr20_7938248     AAsi    G    A        0      0        2 
  20  chr20_7938248     AKia    G    A        0      0        2 
  20  chr20_7938248     AOna    G    A        0      0        2 
  20  chr20_7938248     ASom    G    A        0      0        2 
  20  chr20_7938248     HCab    G    A        0      0        2 
  20  chr20_7938248     HPrz    G    A        0      0        2 
  20  chr20_7938248     ZBoe    G    A        1      2        2 
  20  chr20_7938248     ZGre    G    A        1      2        2 
  20  chr20_7938248     ZHar    G    A        1      2        2 
  20  chr20_7938248   Sample    G    A        0      0        2 
  20  chr20_7943228     AAsi    C    T        0      0        2 
  20  chr20_7943228     AKia    C    T        0      0        2 
  20  chr20_7943228     AOna    C    T        0      0        2 
  20  chr20_7943228     ASom    C    T        0      0        2 
  20  chr20_7943228     HCab    C    T        0      0        2 
  20  chr20_7943228     HPrz    C    T        0      0        2 
  20  chr20_7943228     ZBoe    C    T      0.5      1        2 
  20  chr20_7943228     ZGre    C    T        0      0        2 
  20  chr20_7943228     ZHar    C    T        0      0        2 
  20  chr20_7943228   Sample    C    T        0      0        2 
  20  chr20_7948349     AAsi    A    G        0      0        2 
  20  chr20_7948349     AKia    A    G        0      0        2 
  20  chr20_7948349     AOna    A    G        0      0        2 
  20  chr20_7948349     ASom    A    G        0      0        2 
  20  chr20_7948349     HCab    A    G        0      0        2 
  20  chr20_7948349     HPrz    A    G      0.5      1        2 
  20  chr20_7948349     ZBoe    A    G        0      0        2 
  20  chr20_7948349     ZGre    A    G        0      0        2 
  20  chr20_7948349     ZHar    A    G        0      0        2 
  20  chr20_7948349   Sample    A    G        0      0        2 
  20  chr20_7951468     AAsi    G    A        1      2        2 
  20  chr20_7951468     AKia    G    A        0      0        2 
  20  chr20_7951468     AOna    G    A        0      0        2 
  20  chr20_7951468     ASom    G    A      0.5      1        2 
  20  chr20_7951468     HCab    G    A        1      2        2 
  20  chr20_7951468     HPrz    G    A        1      2        2 
  20  chr20_7951468     ZBoe    G    A        0      0        2 
  20  chr20_7951468     ZGre    G    A        0      0        2 
  20  chr20_7951468     ZHar    G    A        0      0        2 
  20  chr20_7951468   Sample    G    A        1      2        2 
  20  chr20_7951591     AAsi    G    A        0      0        2 
  20  chr20_7951591     AKia    G    A        0      0        2 
  20  chr20_7951591     AOna    G    A        0      0        2 
  20  chr20_7951591     ASom    G    A        0      0        2 
  20  chr20_7951591     HCab    G    A        0      0        2 
  20  chr20_7951591     HPrz    G    A        0      0        2 
  20  chr20_7951591     ZBoe    G    A        1      2        2 
  20  chr20_7951591     ZGre    G    A        1      2        2 
  20  chr20_7951591     ZHar    G    A        0      0        2 
  20  chr20_7951591   Sample    G    A        0      0        2 
  20  chr20_7959880     AAsi    G    A        0      0        2 
  20  chr20_7959880     AKia    G    A        0      0        2 
  20  chr20_7959880     AOna    G    A        0      0        2 
  20  chr20_7959880     ASom    G    A        0      0        2 
  20  chr20_7959880     HCab    G    A        0      0        2 
  20  chr20_7959880     HPrz    G    A        0      0        2 
  20  chr20_7959880     ZBoe    G    A      0.5      1        2 
  20  chr20_7959880     ZGre    G    A        0      0        2 
  20  chr20_7959880     ZHar    G    A        0      0        2 
  20  chr20_7959880   Sample    G    A        0      0        2 
  20  chr20_7966399     AAsi    T    G        0      0        2 
  20  chr20_7966399     AKia    T    G        0      0        2 
  20  chr20_7966399     AOna    T    G        1      2        2 
  20  chr20_7966399     ASom    T    G        0      0        2 
  20  chr20_7966399     HCab    T    G        0      0        2 
  20  chr20_7966399     HPrz    T    G        0      0        2 
  20  chr20_7966399     ZBoe    T    G        0      0        2 
  20  chr20_7966399     ZGre    T    G        0      0        2 
  20  chr20_7966399     ZHar    T    G        0      0        2 
  20  chr20_7966399   Sample    T    G        0      0        2 
  20  chr20_7968221     AAsi    T    C        1      2        2 
  20  chr20_7968221     AKia    T    C        1      2        2 
  20  chr20_7968221     AOna    T    C        1      2        2 
  20  chr20_7968221     ASom    T    C      0.5      1        2 
  20  chr20_7968221     HCab    T    C        0      0        2 
  20  chr20_7968221     HPrz    T    C        0      0        2 
  20  chr20_7968221     ZBoe    T    C        0      0        2 
  20  chr20_7968221     ZGre    T    C        0      0        2 
  20  chr20_7968221     ZHar    T    C        0      0        2 
  20  chr20_7968221   Sample    T    C        0      0        2 
  20  chr20_7970061     AAsi    A    G        0      0        2 
  20  chr20_7970061     AKia    A    G        0      0        2 
  20  chr20_7970061     AOna    A    G        0      0        2 
  20  chr20_7970061     ASom    A    G        0      0        2 
  20  chr20_7970061     HCab    A    G        0      0        2 
  20  chr20_7970061     HPrz    A    G        0      0        2 
  20  chr20_7970061     ZBoe    A    G        1      2        2 
  20  chr20_7970061     ZGre    A    G        0      0        2 
  20  chr20_7970061     ZHar    A    G        0      0        2 
  20  chr20_7970061   Sample    A    G        0      0        2 
  20  chr20_7971518     AAsi    T    C        0      0        2 
  20  chr20_7971518     AKia    T    C        0      0        2 
  20  chr20_7971518     AOna    T    C        0      0        2 
  20  chr20_7971518     ASom    T    C      0.5      1        2 
  20  chr20_7971518     HCab    T    C        0      0        2 
  20  chr20_7971518     HPrz    T    C        0      0        2 
  20  chr20_7971518     ZBoe    T    C        0      0        2 
  20  chr20_7971518     ZGre    T    C        0      0        2 
  20  chr20_7971518     ZHar    T    C        0      0        2 
  20  chr20_7971518   Sample    T    C        0      0        2 
  20  chr20_7972793     AAsi    T    G        0      0        2 
  20  chr20_7972793     AKia    T    G        0      0        2 
  20  chr20_7972793     AOna    T    G        0      0        2 
  20  chr20_7972793     ASom    T    G        0      0        2 
  20  chr20_7972793     HCab    T    G        0      0        2 
  20  chr20_7972793     HPrz    T    G        0      0        2 
  20  chr20_7972793     ZBoe    T    G        0      0        2 
  20  chr20_7972793     ZGre    T    G        0      0        2 
  20  chr20_7972793     ZHar    T    G        1      2        2 
  20  chr20_7972793   Sample    T    G        0      0        2 
  20  chr20_7975291     AAsi    T    C        0      0        2 
  20  chr20_7975291     AKia    T    C        0      0        2 
  20  chr20_7975291     AOna    T    C        0      0        2 
  20  chr20_7975291     ASom    T    C        0      0        2 
  20  chr20_7975291     HCab    T    C        0      0        2 
  20  chr20_7975291     HPrz    T    C      0.5      1        2 
  20  chr20_7975291     ZBoe    T    C        0      0        2 
  20  chr20_7975291     ZGre    T    C        0      0        2 
  20  chr20_7975291     ZHar    T    C        0      0        2 
  20  chr20_7975291   Sample    T    C        0      0        2 
  20  chr20_7983828     AAsi    C    T      0.5      1        2 
  20  chr20_7983828     AKia    C    T        0      0        2 
  20  chr20_7983828     AOna    C    T        0      0        2 
  20  chr20_7983828     ASom    C    T      0.5      1        2 
  20  chr20_7983828     HCab    C    T        0      0        2 
  20  chr20_7983828     HPrz    C    T        0      0        2 
  20  chr20_7983828     ZBoe    C    T        0      0        2 
  20  chr20_7983828     ZGre    C    T        0      0        2 
  20  chr20_7983828     ZHar    C    T        0      0        2 
  20  chr20_7983828   Sample    C    T        0      0        2 
  20  chr20_7984114     AAsi    A    G        0      0        2 
  20  chr20_7984114     AKia    A    G        0      0        2 
  20  chr20_7984114     AOna    A    G        0      0        2 
  20  chr20_7984114     ASom    A    G        0      0        2 
  20  chr20_7984114     HCab    A    G        1      2        2 
  20  chr20_7984114     HPrz    A    G        1      2        2 
  20  chr20_7984114     ZBoe    A    G        0      0        2 
  20  chr20_7984114     ZGre    A    G        0      0        2 
  20  chr20_7984114     ZHar    A    G        0      0        2 
  20  chr20_7984114   Sample    A    G        0      0        2 
  20  chr20_7990511     AAsi    T    C        0      0        2 
  20  chr20_7990511     AKia    T    C        0      0        2 
  20  chr20_7990511     AOna    T    C        0      0        2 
  20  chr20_7990511     ASom    T    C        0      0        2 
  20  chr20_7990511     HCab    T    C        0      0        2 
  20  chr20_7990511     HPrz    T    C        0      0        2 
  20  chr20_7990511     ZBoe    T    C      0.5      1        2 
  20  chr20_7990511     ZGre    T    C        0      0        2 
  20  chr20_7990511     ZHar    T    C        0      0        2 
  20  chr20_7990511   Sample    T    C        0      0        2 
  20  chr20_7996086     AAsi    A    C        0      0        2 
  20  chr20_7996086     AKia    A    C        0      0        2 
  20  chr20_7996086     AOna    A    C        0      0        2 
  20  chr20_7996086     ASom    A    C        0      0        2 
  20  chr20_7996086     HCab    A    C        1      2        2 
  20  chr20_7996086     HPrz    A    C        1      2        2 
  20  chr20_7996086     ZBoe    A    C        0      0        2 
  20  chr20_7996086     ZGre    A    C        0      0        2 
  20  chr20_7996086     ZHar    A    C        0      0        2 
  20  chr20_7996086   Sample    A    C        0      0        2 
  20  chr20_7999259     AAsi    T    C        0      0        2 
  20  chr20_7999259     AKia    T    C        0      0        2 
  20  chr20_7999259     AOna    T    C        0      0        2 
  20  chr20_7999259     ASom    T    C        0      0        2 
  20  chr20_7999259     HCab    T    C        0      0        2 
  20  chr20_7999259     HPrz    T    C        0      0        2 
  20  chr20_7999259     ZBoe    T    C        0      0        2 
  20  chr20_7999259     ZGre    T    C        0      0        2 
  20  chr20_7999259     ZHar    T    C      0.5      1        2 
  20  chr20_7999259   Sample    T    C        0      0        2 
  20  chr20_8001415     AAsi    C    T        0      0        2 
  20  chr20_8001415     AKia    C    T        0      0        2 
  20  chr20_8001415     AOna    C    T        0      0        2 
  20  chr20_8001415     ASom    C    T        0      0        2 
  20  chr20_8001415     HCab    C    T        0      0        2 
  20  chr20_8001415     HPrz    C    T        0      0        2 
  20  chr20_8001415     ZBoe    C    T        0      0        2 
  20  chr20_8001415     ZGre    C    T        1      2        2 
  20  chr20_8001415     ZHar    C    T        0      0        2 
  20  chr20_8001415   Sample    C    T        0      0        2 
  20  chr20_8014167     AAsi    T    C        0      0        2 
  20  chr20_8014167     AKia    T    C        0      0        2 
  20  chr20_8014167     AOna    T    C        0      0        2 
  20  chr20_8014167     ASom    T    C        0      0        2 
  20  chr20_8014167     HCab    T    C        1      2        2 
  20  chr20_8014167     HPrz    T    C        1      2        2 
  20  chr20_8014167     ZBoe    T    C        0      0        2 
  20  chr20_8014167     ZGre    T    C        0      0        2 
  20  chr20_8014167     ZHar    T    C        0      0        2 
  20  chr20_8014167   Sample    T    C        0      0        2 
  20  chr20_8014241     AAsi    C    T        0      0        2 
  20  chr20_8014241     AKia    C    T        0      0        2 
  20  chr20_8014241     AOna    C    T        0      0        2 
  20  chr20_8014241     ASom    C    T        0      0        2 
  20  chr20_8014241     HCab    C    T        1      2        2 
  20  chr20_8014241     HPrz    C    T        1      2        2 
  20  chr20_8014241     ZBoe    C    T        0      0        2 
  20  chr20_8014241     ZGre    C    T        0      0        2 
  20  chr20_8014241     ZHar    C    T        0      0        2 
  20  chr20_8014241   Sample    C    T        0      0        2 
  20  chr20_8020340     AAsi    T    C        0      0        2 
  20  chr20_8020340     AKia    T    C        0      0        2 
  20  chr20_8020340     AOna    T    C        0      0        2 
  20  chr20_8020340     ASom    T    C        0      0        2 
  20  chr20_8020340     HCab    T    C        0      0        2 
  20  chr20_8020340     HPrz    T    C        0      0        2 
  20  chr20_8020340     ZBoe    T    C      0.5      1        2 
  20  chr20_8020340     ZGre    T    C        0      0        2 
  20  chr20_8020340     ZHar    T    C        0      0        2 
  20  chr20_8020340   Sample    T    C        0      0        2 
  20  chr20_8026021     AAsi    G    A        0      0        2 
  20  chr20_8026021     AKia    G    A        0      0        2 
  20  chr20_8026021     AOna    G    A        0      0        2 
  20  chr20_8026021     ASom    G    A      0.5      1        2 
  20  chr20_8026021     HCab    G    A        0      0        2 
  20  chr20_8026021     HPrz    G    A        0      0        2 
  20  chr20_8026021     ZBoe    G    A        0      0        2 
  20  chr20_8026021     ZGre    G    A        0      0        2 
  20  chr20_8026021     ZHar    G    A        0      0        2 
  20  chr20_8026021   Sample    G    A        0      0        2 
  20  chr20_8032019     AAsi    G    T        0      0        2 
  20  chr20_8032019     AKia    G    T        0      0        2 
  20  chr20_8032019     AOna    G    T        0      0        2 
  20  chr20_8032019     ASom    G    T        0      0        2 
  20  chr20_8032019     HCab    G    T        1      2        2 
  20  chr20_8032019     HPrz    G    T        1      2        2 
  20  chr20_8032019     ZBoe    G    T        0      0        2 
  20  chr20_8032019     ZGre    G    T        0      0        2 
  20  chr20_8032019     ZHar    G    T        0      0        2 
  20  chr20_8032019   Sample    G    T        0      0        2 
  20  chr20_8033600     AAsi    C    T        0      0        2 
  20  chr20_8033600     AKia    C    T        0      0        2 
  20  chr20_8033600     AOna    C    T        0      0        2 
  20  chr20_8033600     ASom    C    T        0      0        2 
  20  chr20_8033600     HCab    C    T        1      2        2 
  20  chr20_8033600     HPrz    C    T        0      0        2 
  20  chr20_8033600     ZBoe    C    T        0      0        2 
  20  chr20_8033600     ZGre    C    T        0      0        2 
  20  chr20_8033600     ZHar    C    T        0      0        2 
  20  chr20_8033600   Sample    C    T        0      0        2 
  20  chr20_8034667     AAsi    C    T        1      2        2 
  20  chr20_8034667     AKia    C    T        0      0        2 
  20  chr20_8034667     AOna    C    T        0      0        2 
  20  chr20_8034667     ASom    C    T        1      2        2 
  20  chr20_8034667     HCab    C    T        0      0        2 
  20  chr20_8034667     HPrz    C    T        0      0        2 
  20  chr20_8034667     ZBoe    C    T        0      0        2 
  20  chr20_8034667     ZGre    C    T        0      0        2 
  20  chr20_8034667     ZHar    C    T        0      0        2 
  20  chr20_8034667   Sample    C    T        1      2        2 
  20  chr20_8034781     AAsi    T    C        0      0        2 
  20  chr20_8034781     AKia    T    C        0      0        2 
  20  chr20_8034781     AOna    T    C        0      0        2 
  20  chr20_8034781     ASom    T    C        0      0        2 
  20  chr20_8034781     HCab    T    C        0      0        2 
  20  chr20_8034781     HPrz    T    C        0      0        2 
  20  chr20_8034781     ZBoe    T    C      0.5      1        2 
  20  chr20_8034781     ZGre    T    C        0      0        2 
  20  chr20_8034781     ZHar    T    C        0      0        2 
  20  chr20_8034781   Sample    T    C        0      0        2 
  20  chr20_8037182     AAsi    C    A        0      0        2 
  20  chr20_8037182     AKia    C    A        0      0        2 
  20  chr20_8037182     AOna    C    A        0      0        2 
  20  chr20_8037182     ASom    C    A        0      0        2 
  20  chr20_8037182     HCab    C    A        0      0        2 
  20  chr20_8037182     HPrz    C    A        1      2        2 
  20  chr20_8037182     ZBoe    C    A        0      0        2 
  20  chr20_8037182     ZGre    C    A        0      0        2 
  20  chr20_8037182     ZHar    C    A        0      0        2 
  20  chr20_8037182   Sample    C    A        0      0        2 
  20  chr20_8037768     AAsi    T    C        0      0        2 
  20  chr20_8037768     AKia    T    C        0      0        2 
  20  chr20_8037768     AOna    T    C        0      0        2 
  20  chr20_8037768     ASom    T    C        0      0        2 
  20  chr20_8037768     HCab    T    C        1      2        2 
  20  chr20_8037768     HPrz    T    C        1      2        2 
  20  chr20_8037768     ZBoe    T    C        0      0        2 
  20  chr20_8037768     ZGre    T    C        0      0        2 
  20  chr20_8037768     ZHar    T    C        0      0        2 
  20  chr20_8037768   Sample    T    C        0      0        2 
  20  chr20_8039267     AAsi    T    G        0      0        2 
  20  chr20_8039267     AKia    T    G        0      0        2 
  20  chr20_8039267     AOna    T    G        0      0        2 
  20  chr20_8039267     ASom    T    G        0      0        2 
  20  chr20_8039267     HCab    T    G        1      2        2 
  20  chr20_8039267     HPrz    T    G        1      2        2 
  20  chr20_8039267     ZBoe    T    G        0      0        2 
  20  chr20_8039267     ZGre    T    G        0      0        2 
  20  chr20_8039267     ZHar    T    G        0      0        2 
  20  chr20_8039267   Sample    T    G        0      0        2 
  20  chr20_8041537     AAsi    G    A        0      0        2 
  20  chr20_8041537     AKia    G    A        0      0        2 
  20  chr20_8041537     AOna    G    A        1      2        2 
  20  chr20_8041537     ASom    G    A        0      0        2 
  20  chr20_8041537     HCab    G    A        0      0        2 
  20  chr20_8041537     HPrz    G    A        0      0        2 
  20  chr20_8041537     ZBoe    G    A        0      0        2 
  20  chr20_8041537     ZGre    G    A        0      0        2 
  20  chr20_8041537     ZHar    G    A        0      0        2 
  20  chr20_8041537   Sample    G    A        0      0        2 
  20  chr20_8041925     AAsi    A    G        0      0        2 
  20  chr20_8041925     AKia    A    G      0.5      1        2 
  20  chr20_8041925     AOna    A    G        0      0        2 
  20  chr20_8041925     ASom    A    G        0      0        2 
  20  chr20_8041925     HCab    A    G        0      0        2 
  20  chr20_8041925     HPrz    A    G        0      0        2 
  20  chr20_8041925     ZBoe    A    G        0      0        2 
  20  chr20_8041925     ZGre    A    G        0      0        2 
  20  chr20_8041925     ZHar    A    G        0      0        2 
  20  chr20_8041925   Sample    A    G        0      0        2 
  20  chr20_8043345     AAsi    A    G      0.5      1        2 
  20  chr20_8043345     AKia    A    G        0      0        2 
  20  chr20_8043345     AOna    A    G        0      0        2 
  20  chr20_8043345     ASom    A    G        0      0        2 
  20  chr20_8043345     HCab    A    G        1      2        2 
  20  chr20_8043345     HPrz    A    G        1      2        2 
  20  chr20_8043345     ZBoe    A    G        0      0        2 
  20  chr20_8043345     ZGre    A    G        0      0        2 
  20  chr20_8043345     ZHar    A    G        0      0        2 
  20  chr20_8043345   Sample    A    G        1      2        2 
  20  chr20_8045444     AAsi    A    C        0      0        2 
  20  chr20_8045444     AKia    A    C        0      0        2 
  20  chr20_8045444     AOna    A    C        0      0        2 
  20  chr20_8045444     ASom    A    C        0      0        2 
  20  chr20_8045444     HCab    A    C        0      0        2 
  20  chr20_8045444     HPrz    A    C        0      0        2 
  20  chr20_8045444     ZBoe    A    C        0      0        2 
  20  chr20_8045444     ZGre    A    C        0      0        2 
  20  chr20_8045444     ZHar    A    C        1      2        2 
  20  chr20_8045444   Sample    A    C        0      0        2 
  20  chr20_8045864     AAsi    C    T        0      0        2 
  20  chr20_8045864     AKia    C    T        0      0        2 
  20  chr20_8045864     AOna    C    T        0      0        2 
  20  chr20_8045864     ASom    C    T        0      0        2 
  20  chr20_8045864     HCab    C    T        1      2        2 
  20  chr20_8045864     HPrz    C    T        1      2        2 
  20  chr20_8045864     ZBoe    C    T        0      0        2 
  20  chr20_8045864     ZGre    C    T        0      0        2 
  20  chr20_8045864     ZHar    C    T        0      0        2 
  20  chr20_8045864   Sample    C    T        0      0        2 
  20  chr20_8046151     AAsi    A    G        0      0        2 
  20  chr20_8046151     AKia    A    G        0      0        2 
  20  chr20_8046151     AOna    A    G        0      0        2 
  20  chr20_8046151     ASom    A    G        0      0        2 
  20  chr20_8046151     HCab    A    G        0      0        2 
  20  chr20_8046151     HPrz    A    G        0      0        2 
  20  chr20_8046151     ZBoe    A    G        0      0        2 
  20  chr20_8046151     ZGre    A    G      0.5      1        2 
  20  chr20_8046151     ZHar    A    G        0      0        2 
  20  chr20_8046151   Sample    A    G        0      0        2 
  20  chr20_8048617     AAsi    T    C        0      0        2 
  20  chr20_8048617     AKia    T    C        1      2        2 
  20  chr20_8048617     AOna    T    C      0.5      1        2 
  20  chr20_8048617     ASom    T    C        0      0        2 
  20  chr20_8048617     HCab    T    C        0      0        2 
  20  chr20_8048617     HPrz    T    C        0      0        2 
  20  chr20_8048617     ZBoe    T    C        0      0        2 
  20  chr20_8048617     ZGre    T    C        0      0        2 
  20  chr20_8048617     ZHar    T    C        0      0        2 
  20  chr20_8048617   Sample    T    C        0      0        2 
  20  chr20_8052136     AAsi    T    C        0      0        2 
  20  chr20_8052136     AKia    T    C        0      0        2 
  20  chr20_8052136     AOna    T    C        0      0        2 
  20  chr20_8052136     ASom    T    C        0      0        2 
  20  chr20_8052136     HCab    T    C        1      2        2 
  20  chr20_8052136     HPrz    T    C        1      2        2 
  20  chr20_8052136     ZBoe    T    C        0      0        2 
  20  chr20_8052136     ZGre    T    C        0      0        2 
  20  chr20_8052136     ZHar    T    C        0      0        2 
  20  chr20_8052136   Sample    T    C        0      0        2 
  20  chr20_8056965     AAsi    A    T        0      0        2 
  20  chr20_8056965     AKia    A    T        0      0        2 
  20  chr20_8056965     AOna    A    T        0      0        2 
  20  chr20_8056965     ASom    A    T        0      0        2 
  20  chr20_8056965     HCab    A    T        0      0        2 
  20  chr20_8056965     HPrz    A    T        0      0        2 
  20  chr20_8056965     ZBoe    A    T        0      0        2 
  20  chr20_8056965     ZGre    A    T        0      0        2 
  20  chr20_8056965     ZHar    A    T        1      2        2 
  20  chr20_8056965   Sample    A    T        0      0        2 
  20  chr20_8057560     AAsi    A    T        0      0        2 
  20  chr20_8057560     AKia    A    T        0      0        2 
  20  chr20_8057560     AOna    A    T        0      0        2 
  20  chr20_8057560     ASom    A    T        0      0        2 
  20  chr20_8057560     HCab    A    T        0      0        2 
  20  chr20_8057560     HPrz    A    T        0      0        2 
  20  chr20_8057560     ZBoe    A    T        0      0        2 
  20  chr20_8057560     ZGre    A    T        0      0        2 
  20  chr20_8057560     ZHar    A    T        1      2        2 
  20  chr20_8057560   Sample    A    T        0      0        2 
  20  chr20_8061630     AAsi    A    G        0      0        2 
  20  chr20_8061630     AKia    A    G        0      0        2 
  20  chr20_8061630     AOna    A    G        0      0        2 
  20  chr20_8061630     ASom    A    G        0      0        2 
  20  chr20_8061630     HCab    A    G        0      0        2 
  20  chr20_8061630     HPrz    A    G        0      0        2 
  20  chr20_8061630     ZBoe    A    G        0      0        2 
  20  chr20_8061630     ZGre    A    G        0      0        2 
  20  chr20_8061630     ZHar    A    G        1      2        2 
  20  chr20_8061630   Sample    A    G        0      0        2 
  20  chr20_8063680     AAsi    C    T        0      0        2 
  20  chr20_8063680     AKia    C    T        0      0        2 
  20  chr20_8063680     AOna    C    T        0      0        2 
  20  chr20_8063680     ASom    C    T        0      0        2 
  20  chr20_8063680     HCab    C    T        1      2        2 
  20  chr20_8063680     HPrz    C    T        1      2        2 
  20  chr20_8063680     ZBoe    C    T        0      0        2 
  20  chr20_8063680     ZGre    C    T        0      0        2 
  20  chr20_8063680     ZHar    C    T        0      0        2 
  20  chr20_8063680   Sample    C    T        0      0        2 
  20  chr20_8064068     AAsi    C    T        0      0        2 
  20  chr20_8064068     AKia    C    T        0      0        2 
  20  chr20_8064068     AOna    C    T        0      0        2 
  20  chr20_8064068     ASom    C    T        0      0        2 
  20  chr20_8064068     HCab    C    T      0.5      1        2 
  20  chr20_8064068     HPrz    C    T        0      0        2 
  20  chr20_8064068     ZBoe    C    T        0      0        2 
  20  chr20_8064068     ZGre    C    T        0      0        2 
  20  chr20_8064068     ZHar    C    T        0      0        2 
  20  chr20_8064068   Sample    C    T        0      0        2 
  20  chr20_8068952     AAsi    G    A        0      0        2 
  20  chr20_8068952     AKia    G    A        0      0        2 
  20  chr20_8068952     AOna    G    A      0.5      1        2 
  20  chr20_8068952     ASom    G    A        0      0        2 
  20  chr20_8068952     HCab    G    A        0      0        2 
  20  chr20_8068952     HPrz    G    A        0      0        2 
  20  chr20_8068952     ZBoe    G    A        0      0        2 
  20  chr20_8068952     ZGre    G    A        0      0        2 
  20  chr20_8068952     ZHar    G    A        0      0        2 
  20  chr20_8068952   Sample    G    A        0      0        2 
  20  chr20_8069984     AAsi    T    C        0      0        2 
  20  chr20_8069984     AKia    T    C        0      0        2 
  20  chr20_8069984     AOna    T    C        0      0        2 
  20  chr20_8069984     ASom    T    C        0      0        2 
  20  chr20_8069984     HCab    T    C        0      0        2 
  20  chr20_8069984     HPrz    T    C        0      0        2 
  20  chr20_8069984     ZBoe    T    C      0.5      1        2 
  20  chr20_8069984     ZGre    T    C        0      0        2 
  20  chr20_8069984     ZHar    T    C        0      0        2 
  20  chr20_8069984   Sample    T    C        0      0        2 
  20  chr20_8072477     AAsi    A    G        0      0        2 
  20  chr20_8072477     AKia    A    G        0      0        2 
  20  chr20_8072477     AOna    A    G      0.5      1        2 
  20  chr20_8072477     ASom    A    G        0      0        2 
  20  chr20_8072477     HCab    A    G        0      0        2 
  20  chr20_8072477     HPrz    A    G        0      0        2 
  20  chr20_8072477     ZBoe    A    G        0      0        2 
  20  chr20_8072477     ZGre    A    G        0      0        2 
  20  chr20_8072477     ZHar    A    G        0      0        2 
  20  chr20_8072477   Sample    A    G        0      0        2 
  20  chr20_8086494     AAsi    C    A        0      0        2 
  20  chr20_8086494     AKia    C    A        0      0        2 
  20  chr20_8086494     AOna    C    A        0      0        2 
  20  chr20_8086494     ASom    C    A        0      0        2 
  20  chr20_8086494     HCab    C    A        1      2        2 
  20  chr20_8086494     HPrz    C    A        1      2        2 
  20  chr20_8086494     ZBoe    C    A        0      0        2 
  20  chr20_8086494     ZGre    C    A        0      0        2 
  20  chr20_8086494     ZHar    C    A        0      0        2 
  20  chr20_8086494   Sample    C    A        0      0        2 
  20  chr20_8090127     AAsi    T    C        0      0        2 
  20  chr20_8090127     AKia    T    C        0      0        2 
  20  chr20_8090127     AOna    T    C        0      0        2 
  20  chr20_8090127     ASom    T    C        0      0        2 
  20  chr20_8090127     HCab    T    C        0      0        2 
  20  chr20_8090127     HPrz    T    C        0      0        2 
  20  chr20_8090127     ZBoe    T    C        0      0        2 
  20  chr20_8090127     ZGre    T    C        0      0        2 
  20  chr20_8090127     ZHar    T    C        1      2        2 
  20  chr20_8090127   Sample    T    C        0      0        2 
  20  chr20_8092370     AAsi    T    C        0      0        2 
  20  chr20_8092370     AKia    T    C        0      0        2 
  20  chr20_8092370     AOna    T    C        0      0        2 
  20  chr20_8092370     ASom    T    C        0      0        2 
  20  chr20_8092370     HCab    T    C      0.5      1        2 
  20  chr20_8092370     HPrz    T    C        0      0        2 
  20  chr20_8092370     ZBoe    T    C        0      0        2 
  20  chr20_8092370     ZGre    T    C        0      0        2 
  20  chr20_8092370     ZHar    T    C        0      0        2 
  20  chr20_8092370   Sample    T    C        0      0        2 
  20  chr20_8094420     AAsi    T    C        0      0        2 
  20  chr20_8094420     AKia    T    C        1      2        2 
  20  chr20_8094420     AOna    T    C      0.5      1        2 
  20  chr20_8094420     ASom    T    C        0      0        2 
  20  chr20_8094420     HCab    T    C        0      0        2 
  20  chr20_8094420     HPrz    T    C        0      0        2 
  20  chr20_8094420     ZBoe    T    C        0      0        2 
  20  chr20_8094420     ZGre    T    C        0      0        2 
  20  chr20_8094420     ZHar    T    C        0      0        2 
  20  chr20_8094420   Sample    T    C        0      0        2 
  20  chr20_8096809     AAsi    T    C        0      0        2 
  20  chr20_8096809     AKia    T    C        0      0        2 
  20  chr20_8096809     AOna    T    C        0      0        2 
  20  chr20_8096809     ASom    T    C      0.5      1        2 
  20  chr20_8096809     HCab    T    C        0      0        2 
  20  chr20_8096809     HPrz    T    C        0      0        2 
  20  chr20_8096809     ZBoe    T    C        0      0        2 
  20  chr20_8096809     ZGre    T    C        0      0        2 
  20  chr20_8096809     ZHar    T    C        0      0        2 
  20  chr20_8096809   Sample    T    C        0      0        2 
  20  chr20_8096828     AAsi    C    G        0      0        2 
  20  chr20_8096828     AKia    C    G        0      0        2 
  20  chr20_8096828     AOna    C    G        0      0        2 
  20  chr20_8096828     ASom    C    G      0.5      1        2 
  20  chr20_8096828     HCab    C    G        0      0        2 
  20  chr20_8096828     HPrz    C    G        0      0        2 
  20  chr20_8096828     ZBoe    C    G        0      0        2 
  20  chr20_8096828     ZGre    C    G        0      0        2 
  20  chr20_8096828     ZHar    C    G        0      0        2 
  20  chr20_8096828   Sample    C    G        0      0        2 
  20  chr20_8104808     AAsi    T    C        0      0        2 
  20  chr20_8104808     AKia    T    C        0      0        2 
  20  chr20_8104808     AOna    T    C        0      0        2 
  20  chr20_8104808     ASom    T    C        0      0        2 
  20  chr20_8104808     HCab    T    C        0      0        2 
  20  chr20_8104808     HPrz    T    C        0      0        2 
  20  chr20_8104808     ZBoe    T    C        0      0        2 
  20  chr20_8104808     ZGre    T    C        0      0        2 
  20  chr20_8104808     ZHar    T    C      0.5      1        2 
  20  chr20_8104808   Sample    T    C        0      0        2 
  20  chr20_8109546     AAsi    T    C        0      0        2 
  20  chr20_8109546     AKia    T    C        0      0        2 
  20  chr20_8109546     AOna    T    C        0      0        2 
  20  chr20_8109546     ASom    T    C        0      0        2 
  20  chr20_8109546     HCab    T    C        0      0        2 
  20  chr20_8109546     HPrz    T    C        0      0        2 
  20  chr20_8109546     ZBoe    T    C      0.5      1        2 
  20  chr20_8109546     ZGre    T    C        0      0        2 
  20  chr20_8109546     ZHar    T    C        0      0        2 
  20  chr20_8109546   Sample    T    C        0      0        2 
  20  chr20_8115310     AAsi    G    T        0      0        2 
  20  chr20_8115310     AKia    G    T      0.5      1        2 
  20  chr20_8115310     AOna    G    T        0      0        2 
  20  chr20_8115310     ASom    G    T        0      0        2 
  20  chr20_8115310     HCab    G    T        0      0        2 
  20  chr20_8115310     HPrz    G    T        0      0        2 
  20  chr20_8115310     ZBoe    G    T        0      0        2 
  20  chr20_8115310     ZGre    G    T        0      0        2 
  20  chr20_8115310     ZHar    G    T        0      0        2 
  20  chr20_8115310   Sample    G    T        0      0        2 
  20  chr20_8116059     AAsi    T    C        0      0        2 
  20  chr20_8116059     AKia    T    C        0      0        2 
  20  chr20_8116059     AOna    T    C        0      0        2 
  20  chr20_8116059     ASom    T    C        0      0        2 
  20  chr20_8116059     HCab    T    C        0      0        2 
  20  chr20_8116059     HPrz    T    C        0      0        2 
  20  chr20_8116059     ZBoe    T    C        1      2        2 
  20  chr20_8116059     ZGre    T    C        1      2        2 
  20  chr20_8116059     ZHar    T    C        1      2        2 
  20  chr20_8116059   Sample    T    C        0      0        2 
  20  chr20_8118576     AAsi    A    G        0      0        2 
  20  chr20_8118576     AKia    A    G        0      0        2 
  20  chr20_8118576     AOna    A    G        0      0        2 
  20  chr20_8118576     ASom    A    G        0      0        2 
  20  chr20_8118576     HCab    A    G        0      0        2 
  20  chr20_8118576     HPrz    A    G        1      2        2 
  20  chr20_8118576     ZBoe    A    G        0      0        2 
  20  chr20_8118576     ZGre    A    G        0      0        2 
  20  chr20_8118576     ZHar    A    G        0      0        2 
  20  chr20_8118576   Sample    A    G        0      0        2 
  20  chr20_8119945     AAsi    T    A        0      0        2 
  20  chr20_8119945     AKia    T    A        1      2        2 
  20  chr20_8119945     AOna    T    A      0.5      1        2 
  20  chr20_8119945     ASom    T    A        0      0        2 
  20  chr20_8119945     HCab    T    A        0      0        2 
  20  chr20_8119945     HPrz    T    A        0      0        2 
  20  chr20_8119945     ZBoe    T    A        0      0        2 
  20  chr20_8119945     ZGre    T    A        0      0        2 
  20  chr20_8119945     ZHar    T    A        0      0        2 
  20  chr20_8119945   Sample    T    A        0      0        2 
  20  chr20_8127431     AAsi    A    G        0      0        2 
  20  chr20_8127431     AKia    A    G        0      0        2 
  20  chr20_8127431     AOna    A    G        0      0        2 
  20  chr20_8127431     ASom    A    G        0      0        2 
  20  chr20_8127431     HCab    A    G        1      2        2 
  20  chr20_8127431     HPrz    A    G        1      2        2 
  20  chr20_8127431     ZBoe    A    G        0      0        2 
  20  chr20_8127431     ZGre    A    G        0      0        2 
  20  chr20_8127431     ZHar    A    G        0      0        2 
  20  chr20_8127431   Sample    A    G        0      0        2 
  20  chr20_8127998     AAsi    T    C        0      0        2 
  20  chr20_8127998     AKia    T    C        0      0        2 
  20  chr20_8127998     AOna    T    C        0      0        2 
  20  chr20_8127998     ASom    T    C        0      0        2 
  20  chr20_8127998     HCab    T    C        0      0        2 
  20  chr20_8127998     HPrz    T    C        0      0        2 
  20  chr20_8127998     ZBoe    T    C        0      0        2 
  20  chr20_8127998     ZGre    T    C        1      2        2 
  20  chr20_8127998     ZHar    T    C        1      2        2 
  20  chr20_8127998   Sample    T    C        0      0        2 
  20  chr20_8128377     AAsi    C    T        0      0        2 
  20  chr20_8128377     AKia    C    T        0      0        2 
  20  chr20_8128377     AOna    C    T        0      0        2 
  20  chr20_8128377     ASom    C    T        0      0        2 
  20  chr20_8128377     HCab    C    T        1      2        2 
  20  chr20_8128377     HPrz    C    T        1      2        2 
  20  chr20_8128377     ZBoe    C    T        0      0        2 
  20  chr20_8128377     ZGre    C    T        0      0        2 
  20  chr20_8128377     ZHar    C    T        0      0        2 
  20  chr20_8128377   Sample    C    T        0      0        2 
  20  chr20_8140813     AAsi    C    T        0      0        2 
  20  chr20_8140813     AKia    C    T        0      0        2 
  20  chr20_8140813     AOna    C    T        0      0        2 
  20  chr20_8140813     ASom    C    T        0      0        2 
  20  chr20_8140813     HCab    C    T        1      2        2 
  20  chr20_8140813     HPrz    C    T        1      2        2 
  20  chr20_8140813     ZBoe    C    T        0      0        2 
  20  chr20_8140813     ZGre    C    T        0      0        2 
  20  chr20_8140813     ZHar    C    T        0      0        2 
  20  chr20_8140813   Sample    C    T        0      0        2 
  20  chr20_8151775     AAsi    C    G        1      2        2 
  20  chr20_8151775     AKia    C    G        0      0        2 
  20  chr20_8151775     AOna    C    G        0      0        2 
  20  chr20_8151775     ASom    C    G      0.5      1        2 
  20  chr20_8151775     HCab    C    G        0      0        2 
  20  chr20_8151775     HPrz    C    G        0      0        2 
  20  chr20_8151775     ZBoe    C    G        0      0        2 
  20  chr20_8151775     ZGre    C    G        0      0        2 
  20  chr20_8151775     ZHar    C    G        0      0        2 
  20  chr20_8151775   Sample    C    G        1      2        2 
  20  chr20_8164522     AAsi    C    G        0      0        2 
  20  chr20_8164522     AKia    C    G        0      0        2 
  20  chr20_8164522     AOna    C    G        0      0        2 
  20  chr20_8164522     ASom    C    G        0      0        2 
  20  chr20_8164522     HCab    C    G        1      2        2 
  20  chr20_8164522     HPrz    C    G        1      2        2 
  20  chr20_8164522     ZBoe    C    G        0      0        2 
  20  chr20_8164522     ZGre    C    G        0      0        2 
  20  chr20_8164522     ZHar    C    G        0      0        2 
  20  chr20_8164522   Sample    C    G        0      0        2 
  20  chr20_8168494     AAsi    T    G        0      0        2 
  20  chr20_8168494     AKia    T    G        0      0        2 
  20  chr20_8168494     AOna    T    G        0      0        2 
  20  chr20_8168494     ASom    T    G        0      0        2 
  20  chr20_8168494     HCab    T    G        1      2        2 
  20  chr20_8168494     HPrz    T    G        1      2        2 
  20  chr20_8168494     ZBoe    T    G        0      0        2 
  20  chr20_8168494     ZGre    T    G        0      0        2 
  20  chr20_8168494     ZHar    T    G        0      0        2 
  20  chr20_8168494   Sample    T    G        0      0        2 
  20  chr20_8169411     AAsi    C    T        0      0        2 
  20  chr20_8169411     AKia    C    T        0      0        2 
  20  chr20_8169411     AOna    C    T        0      0        2 
  20  chr20_8169411     ASom    C    T        0      0        2 
  20  chr20_8169411     HCab    C    T      0.5      1        2 
  20  chr20_8169411     HPrz    C    T        1      2        2 
  20  chr20_8169411     ZBoe    C    T        0      0        2 
  20  chr20_8169411     ZGre    C    T        0      0        2 
  20  chr20_8169411     ZHar    C    T        0      0        2 
  20  chr20_8169411   Sample    C    T        0      0        2 
  20  chr20_8170373     AAsi    A    G        1      2        2 
  20  chr20_8170373     AKia    A    G        0      0        2 
  20  chr20_8170373     AOna    A    G        0      0        2 
  20  chr20_8170373     ASom    A    G        1      2        2 
  20  chr20_8170373     HCab    A    G        0      0        2 
  20  chr20_8170373     HPrz    A    G        0      0        2 
  20  chr20_8170373     ZBoe    A    G        0      0        2 
  20  chr20_8170373     ZGre    A    G        0      0        2 
  20  chr20_8170373     ZHar    A    G        0      0        2 
  20  chr20_8170373   Sample    A    G        1      2        2 
  20  chr20_8174234     AAsi    T    G        1      2        2 
  20  chr20_8174234     AKia    T    G        0      0        2 
  20  chr20_8174234     AOna    T    G        0      0        2 
  20  chr20_8174234     ASom    T    G        1      2        2 
  20  chr20_8174234     HCab    T    G        1      2        2 
  20  chr20_8174234     HPrz    T    G        1      2        2 
  20  chr20_8174234     ZBoe    T    G        0      0        2 
  20  chr20_8174234     ZGre    T    G        0      0        2 
  20  chr20_8174234     ZHar    T    G        0      0        2 
  20  chr20_8174234   Sample    T    G        1      2        2 
  20  chr20_8175778     AAsi    A    G        1      2        2 
  20  chr20_8175778     AKia    A    G        0      0        2 
  20  chr20_8175778     AOna    A    G        0      0        2 
  20  chr20_8175778     ASom    A    G        0      0        2 
  20  chr20_8175778     HCab    A    G        0      0        2 
  20  chr20_8175778     HPrz    A    G        0      0        2 
  20  chr20_8175778     ZBoe    A    G        0      0        2 
  20  chr20_8175778     ZGre    A    G        0      0        2 
  20  chr20_8175778     ZHar    A    G        0      0        2 
  20  chr20_8175778   Sample    A    G        0      0        2 
  20  chr20_8176250     AAsi    T    C        0      0        2 
  20  chr20_8176250     AKia    T    C        0      0        2 
  20  chr20_8176250     AOna    T    C        0      0        2 
  20  chr20_8176250     ASom    T    C        0      0        2 
  20  chr20_8176250     HCab    T    C        0      0        2 
  20  chr20_8176250     HPrz    T    C        0      0        2 
  20  chr20_8176250     ZBoe    T    C        1      2        2 
  20  chr20_8176250     ZGre    T    C        1      2        2 
  20  chr20_8176250     ZHar    T    C        0      0        2 
  20  chr20_8176250   Sample    T    C        0      0        2 
  20  chr20_8179101     AAsi    T    C        0      0        2 
  20  chr20_8179101     AKia    T    C        0      0        2 
  20  chr20_8179101     AOna    T    C        0      0        2 
  20  chr20_8179101     ASom    T    C      0.5      1        2 
  20  chr20_8179101     HCab    T    C        0      0        2 
  20  chr20_8179101     HPrz    T    C        0      0        2 
  20  chr20_8179101     ZBoe    T    C        0      0        2 
  20  chr20_8179101     ZGre    T    C        0      0        2 
  20  chr20_8179101     ZHar    T    C        0      0        2 
  20  chr20_8179101   Sample    T    C        0      0        2 
  20  chr20_8179176     AAsi    A    C        0      0        2 
  20  chr20_8179176     AKia    A    C        1      2        2 
  20  chr20_8179176     AOna    A    C        0      0        2 
  20  chr20_8179176     ASom    A    C        0      0        2 
  20  chr20_8179176     HCab    A    C        1      2        2 
  20  chr20_8179176     HPrz    A    C        1      2        2 
  20  chr20_8179176     ZBoe    A    C        0      0        2 
  20  chr20_8179176     ZGre    A    C        0      0        2 
  20  chr20_8179176     ZHar    A    C        0      0        2 
  20  chr20_8179176   Sample    A    C        0      0        2 
  20  chr20_8181846     AAsi    C    T        0      0        2 
  20  chr20_8181846     AKia    C    T        0      0        2 
  20  chr20_8181846     AOna    C    T        0      0        2 
  20  chr20_8181846     ASom    C    T        0      0        2 
  20  chr20_8181846     HCab    C    T        1      2        2 
  20  chr20_8181846     HPrz    C    T        1      2        2 
  20  chr20_8181846     ZBoe    C    T        0      0        2 
  20  chr20_8181846     ZGre    C    T        0      0        2 
  20  chr20_8181846     ZHar    C    T        0      0        2 
  20  chr20_8181846   Sample    C    T        0      0        2 
  20  chr20_8186175     AAsi    G    T        0      0        2 
  20  chr20_8186175     AKia    G    T        0      0        2 
  20  chr20_8186175     AOna    G    T        0      0        2 
  20  chr20_8186175     ASom    G    T      0.5      1        2 
  20  chr20_8186175     HCab    G    T        0      0        2 
  20  chr20_8186175     HPrz    G    T        0      0        2 
  20  chr20_8186175     ZBoe    G    T        0      0        2 
  20  chr20_8186175     ZGre    G    T        0      0        2 
  20  chr20_8186175     ZHar    G    T        0      0        2 
  20  chr20_8186175   Sample    G    T        0      0        2 
  20  chr20_8201007     AAsi    C    G        0      0        2 
  20  chr20_8201007     AKia    C    G        0      0        2 
  20  chr20_8201007     AOna    C    G        0      0        2 
  20  chr20_8201007     ASom    C    G        0      0        2 
  20  chr20_8201007     HCab    C    G        0      0        2 
  20  chr20_8201007     HPrz    C    G        0      0        2 
  20  chr20_8201007     ZBoe    C    G        0      0        2 
  20  chr20_8201007     ZGre    C    G        0      0        2 
  20  chr20_8201007     ZHar    C    G        1      2        2 
  20  chr20_8201007   Sample    C    G        0      0        2 
  20  chr20_8202413     AAsi    C    T        0      0        2 
  20  chr20_8202413     AKia    C    T        0      0        2 
  20  chr20_8202413     AOna    C    T        0      0        2 
  20  chr20_8202413     ASom    C    T        0      0        2 
  20  chr20_8202413     HCab    C    T        1      2        2 
  20  chr20_8202413     HPrz    C    T        1      2        2 
  20  chr20_8202413     ZBoe    C    T        0      0        2 
  20  chr20_8202413     ZGre    C    T        0      0        2 
  20  chr20_8202413     ZHar    C    T        1      2        2 
  20  chr20_8202413   Sample    C    T        0      0        2 
  20  chr20_8219540     AAsi    C    T        0      0        2 
  20  chr20_8219540     AKia    C    T        0      0        2 
  20  chr20_8219540     AOna    C    T        0      0        2 
  20  chr20_8219540     ASom    C    T        0      0        2 
  20  chr20_8219540     HCab    C    T        1      2        2 
  20  chr20_8219540     HPrz    C    T        1      2        2 
  20  chr20_8219540     ZBoe    C    T        0      0        2 
  20  chr20_8219540     ZGre    C    T        0      0        2 
  20  chr20_8219540     ZHar    C    T        0      0        2 
  20  chr20_8219540   Sample    C    T        0      0        2 
  20  chr20_8219961     AAsi    T    C        0      0        2 
  20  chr20_8219961     AKia    T    C        0      0        2 
  20  chr20_8219961     AOna    T    C        0      0        2 
  20  chr20_8219961     ASom    T    C        0      0        2 
  20  chr20_8219961     HCab    T    C        1      2        2 
  20  chr20_8219961     HPrz    T    C        1      2        2 
  20  chr20_8219961     ZBoe    T    C        0      0        2 
  20  chr20_8219961     ZGre    T    C        0      0        2 
  20  chr20_8219961     ZHar    T    C        0      0        2 
  20  chr20_8219961   Sample    T    C        0      0        2 
  20  chr20_8223037     AAsi    C    T        0      0        2 
  20  chr20_8223037     AKia    C    T        0      0        2 
  20  chr20_8223037     AOna    C    T        0      0        2 
  20  chr20_8223037     ASom    C    T        0      0        2 
  20  chr20_8223037     HCab    C    T        0      0        2 
  20  chr20_8223037     HPrz    C    T      0.5      1        2 
  20  chr20_8223037     ZBoe    C    T        0      0        2 
  20  chr20_8223037     ZGre    C    T        0      0        2 
  20  chr20_8223037     ZHar    C    T        0      0        2 
  20  chr20_8223037   Sample    C    T        0      0        2 
  20  chr20_8223096     AAsi    A    G        0      0        2 
  20  chr20_8223096     AKia    A    G        0      0        2 
  20  chr20_8223096     AOna    A    G        0      0        2 
  20  chr20_8223096     ASom    A    G        0      0        2 
  20  chr20_8223096     HCab    A    G        0      0        2 
  20  chr20_8223096     HPrz    A    G        0      0        2 
  20  chr20_8223096     ZBoe    A    G        0      0        2 
  20  chr20_8223096     ZGre    A    G        0      0        2 
  20  chr20_8223096     ZHar    A    G      0.5      1        2 
  20  chr20_8223096   Sample    A    G        0      0        2 
  20  chr20_8225267     AAsi    A    T        0      0        2 
  20  chr20_8225267     AKia    A    T        0      0        2 
  20  chr20_8225267     AOna    A    T      0.5      1        2 
  20  chr20_8225267     ASom    A    T        0      0        2 
  20  chr20_8225267     HCab    A    T        0      0        2 
  20  chr20_8225267     HPrz    A    T        0      0        2 
  20  chr20_8225267     ZBoe    A    T        0      0        2 
  20  chr20_8225267     ZGre    A    T        0      0        2 
  20  chr20_8225267     ZHar    A    T        0      0        2 
  20  chr20_8225267   Sample    A    T        0      0        2 
  20  chr20_8225363     AAsi    A    G        0      0        2 
  20  chr20_8225363     AKia    A    G        0      0        2 
  20  chr20_8225363     AOna    A    G        0      0        2 
  20  chr20_8225363     ASom    A    G        0      0        2 
  20  chr20_8225363     HCab    A    G      0.5      1        2 
  20  chr20_8225363     HPrz    A    G        0      0        2 
  20  chr20_8225363     ZBoe    A    G        0      0        2 
  20  chr20_8225363     ZGre    A    G        0      0        2 
  20  chr20_8225363     ZHar    A    G        0      0        2 
  20  chr20_8225363   Sample    A    G        0      0        2 
  20  chr20_8226654     AAsi    A    G        0      0        2 
  20  chr20_8226654     AKia    A    G        0      0        2 
  20  chr20_8226654     AOna    A    G      0.5      1        2 
  20  chr20_8226654     ASom    A    G        0      0        2 
  20  chr20_8226654     HCab    A    G        1      2        2 
  20  chr20_8226654     HPrz    A    G        1      2        2 
  20  chr20_8226654     ZBoe    A    G        0      0        2 
  20  chr20_8226654     ZGre    A    G        0      0        2 
  20  chr20_8226654     ZHar    A    G        0      0        2 
  20  chr20_8226654   Sample    A    G        0      0        2 
  20  chr20_8227315     AAsi    G    A        0      0        2 
  20  chr20_8227315     AKia    G    A        0      0        2 
  20  chr20_8227315     AOna    G    A        0      0        2 
  20  chr20_8227315     ASom    G    A        0      0        2 
  20  chr20_8227315     HCab    G    A        0      0        2 
  20  chr20_8227315     HPrz    G    A        0      0        2 
  20  chr20_8227315     ZBoe    G    A        0      0        2 
  20  chr20_8227315     ZGre    G    A        0      0        2 
  20  chr20_8227315     ZHar    G    A        1      2        2 
  20  chr20_8227315   Sample    G    A        0      0        2 
  20  chr20_8231506     AAsi    A    C        0      0        2 
  20  chr20_8231506     AKia    A    C        0      0        2 
  20  chr20_8231506     AOna    A    C        0      0        2 
  20  chr20_8231506     ASom    A    C        0      0        2 
  20  chr20_8231506     HCab    A    C        0      0        2 
  20  chr20_8231506     HPrz    A    C        0      0        2 
  20  chr20_8231506     ZBoe    A    C      0.5      1        2 
  20  chr20_8231506     ZGre    A    C        0      0        2 
  20  chr20_8231506     ZHar    A    C        0      0        2 
  20  chr20_8231506   Sample    A    C        0      0        2 
  20  chr20_8238378     AAsi    A    C        0      0        2 
  20  chr20_8238378     AKia    A    C        1      2        2 
  20  chr20_8238378     AOna    A    C        0      0        2 
  20  chr20_8238378     ASom    A    C        0      0        2 
  20  chr20_8238378     HCab    A    C        0      0        2 
  20  chr20_8238378     HPrz    A    C        0      0        2 
  20  chr20_8238378     ZBoe    A    C        0      0        2 
  20  chr20_8238378     ZGre    A    C        0      0        2 
  20  chr20_8238378     ZHar    A    C        0      0        2 
  20  chr20_8238378   Sample    A    C        0      0        2 
  20  chr20_8249191     AAsi    A    T        0      0        2 
  20  chr20_8249191     AKia    A    T        1      2        2 
  20  chr20_8249191     AOna    A    T        1      2        2 
  20  chr20_8249191     ASom    A    T        0      0        2 
  20  chr20_8249191     HCab    A    T        0      0        2 
  20  chr20_8249191     HPrz    A    T        0      0        2 
  20  chr20_8249191     ZBoe    A    T        0      0        2 
  20  chr20_8249191     ZGre    A    T        0      0        2 
  20  chr20_8249191     ZHar    A    T        0      0        2 
  20  chr20_8249191   Sample    A    T        0      0        2 
  20  chr20_8251225     AAsi    C    G        0      0        2 
  20  chr20_8251225     AKia    C    G        0      0        2 
  20  chr20_8251225     AOna    C    G        0      0        2 
  20  chr20_8251225     ASom    C    G        0      0        2 
  20  chr20_8251225     HCab    C    G        0      0        2 
  20  chr20_8251225     HPrz    C    G      0.5      1        2 
  20  chr20_8251225     ZBoe    C    G        0      0        2 
  20  chr20_8251225     ZGre    C    G        0      0        2 
  20  chr20_8251225     ZHar    C    G        0      0        2 
  20  chr20_8251225   Sample    C    G        0      0        2 
  20  chr20_8255503     AAsi    T    C        1      2        2 
  20  chr20_8255503     AKia    T    C        0      0        2 
  20  chr20_8255503     AOna    T    C        0      0        2 
  20  chr20_8255503     ASom    T    C        1      2        2 
  20  chr20_8255503     HCab    T    C        0      0        2 
  20  chr20_8255503     HPrz    T    C        0      0        2 
  20  chr20_8255503     ZBoe    T    C        0      0        2 
  20  chr20_8255503     ZGre    T    C        0      0        2 
  20  chr20_8255503     ZHar    T    C        0      0        2 
  20  chr20_8255503   Sample    T    C        1      2        2 
  20  chr20_8259301     AAsi    G    A        0      0        2 
  20  chr20_8259301     AKia    G    A        0      0        2 
  20  chr20_8259301     AOna    G    A        0      0        2 
  20  chr20_8259301     ASom    G    A        0      0        2 
  20  chr20_8259301     HCab    G    A        1      2        2 
  20  chr20_8259301     HPrz    G    A        1      2        2 
  20  chr20_8259301     ZBoe    G    A        0      0        2 
  20  chr20_8259301     ZGre    G    A        0      0        2 
  20  chr20_8259301     ZHar    G    A        0      0        2 
  20  chr20_8259301   Sample    G    A        0      0        2 
  20  chr20_8267625     AAsi    T    C        1      2        2 
  20  chr20_8267625     AKia    T    C        0      0        2 
  20  chr20_8267625     AOna    T    C        0      0        2 
  20  chr20_8267625     ASom    T    C      0.5      1        2 
  20  chr20_8267625     HCab    T    C        1      2        2 
  20  chr20_8267625     HPrz    T    C        1      2        2 
  20  chr20_8267625     ZBoe    T    C        0      0        2 
  20  chr20_8267625     ZGre    T    C        0      0        2 
  20  chr20_8267625     ZHar    T    C        0      0        2 
  20  chr20_8267625   Sample    T    C        1      2        2 
  20  chr20_8273440     AAsi    T    C        0      0        2 
  20  chr20_8273440     AKia    T    C        0      0        2 
  20  chr20_8273440     AOna    T    C        0      0        2 
  20  chr20_8273440     ASom    T    C        0      0        2 
  20  chr20_8273440     HCab    T    C      0.5      1        2 
  20  chr20_8273440     HPrz    T    C        0      0        2 
  20  chr20_8273440     ZBoe    T    C        0      0        2 
  20  chr20_8273440     ZGre    T    C        0      0        2 
  20  chr20_8273440     ZHar    T    C        0      0        2 
  20  chr20_8273440   Sample    T    C        0      0        2 
  20  chr20_8276186     AAsi    C    G        0      0        2 
  20  chr20_8276186     AKia    C    G        0      0        2 
  20  chr20_8276186     AOna    C    G        0      0        2 
  20  chr20_8276186     ASom    C    G        0      0        2 
  20  chr20_8276186     HCab    C    G        0      0        2 
  20  chr20_8276186     HPrz    C    G      0.5      1        2 
  20  chr20_8276186     ZBoe    C    G        0      0        2 
  20  chr20_8276186     ZGre    C    G        0      0        2 
  20  chr20_8276186     ZHar    C    G        0      0        2 
  20  chr20_8276186   Sample    C    G        0      0        2 
  20  chr20_8280889     AAsi    C    G        1      2        2 
  20  chr20_8280889     AKia    C    G      0.5      1        2 
  20  chr20_8280889     AOna    C    G      0.5      1        2 
  20  chr20_8280889     ASom    C    G        1      2        2 
  20  chr20_8280889     HCab    C    G        0      0        2 
  20  chr20_8280889     HPrz    C    G        0      0        2 
  20  chr20_8280889     ZBoe    C    G        0      0        2 
  20  chr20_8280889     ZGre    C    G        0      0        2 
  20  chr20_8280889     ZHar    C    G        0      0        2 
  20  chr20_8280889   Sample    C    G        1      2        2 
  20  chr20_8285149     AAsi    T    C        0      0        2 
  20  chr20_8285149     AKia    T    C        0      0        2 
  20  chr20_8285149     AOna    T    C        0      0        2 
  20  chr20_8285149     ASom    T    C        0      0        2 
  20  chr20_8285149     HCab    T    C        1      2        2 
  20  chr20_8285149     HPrz    T    C        1      2        2 
  20  chr20_8285149     ZBoe    T    C        0      0        2 
  20  chr20_8285149     ZGre    T    C        0      0        2 
  20  chr20_8285149     ZHar    T    C        0      0        2 
  20  chr20_8285149   Sample    T    C        0      0        2 
  20  chr20_8287211     AAsi    T    C        0      0        2 
  20  chr20_8287211     AKia    T    C      0.5      1        2 
  20  chr20_8287211     AOna    T    C        0      0        2 
  20  chr20_8287211     ASom    T    C        0      0        2 
  20  chr20_8287211     HCab    T    C        0      0        2 
  20  chr20_8287211     HPrz    T    C        0      0        2 
  20  chr20_8287211     ZBoe    T    C        0      0        2 
  20  chr20_8287211     ZGre    T    C        0      0        2 
  20  chr20_8287211     ZHar    T    C        0      0        2 
  20  chr20_8287211   Sample    T    C        0      0        2 
  20  chr20_8289511     AAsi    G    A        0      0        2 
  20  chr20_8289511     AKia    G    A      0.5      1        2 
  20  chr20_8289511     AOna    G    A        0      0        2 
  20  chr20_8289511     ASom    G    A        0      0        2 
  20  chr20_8289511     HCab    G    A        0      0        2 
  20  chr20_8289511     HPrz    G    A        0      0        2 
  20  chr20_8289511     ZBoe    G    A        0      0        2 
  20  chr20_8289511     ZGre    G    A        0      0        2 
  20  chr20_8289511     ZHar    G    A        0      0        2 
  20  chr20_8289511   Sample    G    A        0      0        2 
  20  chr20_8291514     AAsi    C    T        0      0        2 
  20  chr20_8291514     AKia    C    T        0      0        2 
  20  chr20_8291514     AOna    C    T        0      0        2 
  20  chr20_8291514     ASom    C    T        0      0        2 
  20  chr20_8291514     HCab    C    T        0      0        2 
  20  chr20_8291514     HPrz    C    T        0      0        2 
  20  chr20_8291514     ZBoe    C    T        0      0        2 
  20  chr20_8291514     ZGre    C    T      0.5      1        2 
  20  chr20_8291514     ZHar    C    T        0      0        2 
  20  chr20_8291514   Sample    C    T        0      0        2 
  20  chr20_8293931     AAsi    T    C        0      0        2 
  20  chr20_8293931     AKia    T    C        0      0        2 
  20  chr20_8293931     AOna    T    C        0      0        2 
  20  chr20_8293931     ASom    T    C        0      0        2 
  20  chr20_8293931     HCab    T    C      0.5      1        2 
  20  chr20_8293931     HPrz    T    C        0      0        2 
  20  chr20_8293931     ZBoe    T    C        0      0        2 
  20  chr20_8293931     ZGre    T    C        0      0        2 
  20  chr20_8293931     ZHar    T    C      0.5      1        2 
  20  chr20_8293931   Sample    T    C        0      0        2 
  20  chr20_8299195     AAsi    A    C        0      0        2 
  20  chr20_8299195     AKia    A    C        1      2        2 
  20  chr20_8299195     AOna    A    C        0      0        2 
  20  chr20_8299195     ASom    A    C        0      0        2 
  20  chr20_8299195     HCab    A    C        0      0        2 
  20  chr20_8299195     HPrz    A    C        0      0        2 
  20  chr20_8299195     ZBoe    A    C        0      0        2 
  20  chr20_8299195     ZGre    A    C        0      0        2 
  20  chr20_8299195     ZHar    A    C        0      0        2 
  20  chr20_8299195   Sample    A    C        0      0        2 
  20  chr20_8303365     AAsi    T    C        0      0        2 
  20  chr20_8303365     AKia    T    C      0.5      1        2 
  20  chr20_8303365     AOna    T    C        0      0        2 
  20  chr20_8303365     ASom    T    C        0      0        2 
  20  chr20_8303365     HCab    T    C        0      0        2 
  20  chr20_8303365     HPrz    T    C        0      0        2 
  20  chr20_8303365     ZBoe    T    C        0      0        2 
  20  chr20_8303365     ZGre    T    C        0      0        2 
  20  chr20_8303365     ZHar    T    C        0      0        2 
  20  chr20_8303365   Sample    T    C        0      0        2 
  20  chr20_8309140     AAsi    G    T        0      0        2 
  20  chr20_8309140     AKia    G    T      0.5      1        2 
  20  chr20_8309140     AOna    G    T        0      0        2 
  20  chr20_8309140     ASom    G    T        0      0        2 
  20  chr20_8309140     HCab    G    T        0      0        2 
  20  chr20_8309140     HPrz    G    T        0      0        2 
  20  chr20_8309140     ZBoe    G    T        0      0        2 
  20  chr20_8309140     ZGre    G    T        0      0        2 
  20  chr20_8309140     ZHar    G    T        0      0        2 
  20  chr20_8309140   Sample    G    T        0      0        2 
  20  chr20_8309192     AAsi    C    A        0      0        2 
  20  chr20_8309192     AKia    C    A        0      0        2 
  20  chr20_8309192     AOna    C    A        0      0        2 
  20  chr20_8309192     ASom    C    A        0      0        2 
  20  chr20_8309192     HCab    C    A        0      0        2 
  20  chr20_8309192     HPrz    C    A        0      0        2 
  20  chr20_8309192     ZBoe    C    A        0      0        2 
  20  chr20_8309192     ZGre    C    A      0.5      1        2 
  20  chr20_8309192     ZHar    C    A        0      0        2 
  20  chr20_8309192   Sample    C    A        0      0        2 
  20  chr20_8315754     AAsi    C    T        0      0        2 
  20  chr20_8315754     AKia    C    T        0      0        2 
  20  chr20_8315754     AOna    C    T        0      0        2 
  20  chr20_8315754     ASom    C    T        0      0        2 
  20  chr20_8315754     HCab    C    T        1      2        2 
  20  chr20_8315754     HPrz    C    T        1      2        2 
  20  chr20_8315754     ZBoe    C    T        0      0        2 
  20  chr20_8315754     ZGre    C    T        0      0        2 
  20  chr20_8315754     ZHar    C    T        0      0        2 
  20  chr20_8315754   Sample    C    T        0      0        2 
  20  chr20_8321704     AAsi    C    A        0      0        2 
  20  chr20_8321704     AKia    C    A        0      0        2 
  20  chr20_8321704     AOna    C    A        0      0        2 
  20  chr20_8321704     ASom    C    A        0      0        2 
  20  chr20_8321704     HCab    C    A        1      2        2 
  20  chr20_8321704     HPrz    C    A        1      2        2 
  20  chr20_8321704     ZBoe    C    A        0      0        2 
  20  chr20_8321704     ZGre    C    A        0      0        2 
  20  chr20_8321704     ZHar    C    A        0      0        2 
  20  chr20_8321704   Sample    C    A        0      0        2 
  20  chr20_8321948     AAsi    T    C        0      0        2 
  20  chr20_8321948     AKia    T    C        0      0        2 
  20  chr20_8321948     AOna    T    C        0      0        2 
  20  chr20_8321948     ASom    T    C        0      0        2 
  20  chr20_8321948     HCab    T    C      0.5      1        2 
  20  chr20_8321948     HPrz    T    C        0      0        2 
  20  chr20_8321948     ZBoe    T    C        0      0        2 
  20  chr20_8321948     ZGre    T    C        0      0        2 
  20  chr20_8321948     ZHar    T    C        0      0        2 
  20  chr20_8321948   Sample    T    C        0      0        2 
  20  chr20_8324807     AAsi    A    G        0      0        2 
  20  chr20_8324807     AKia    A    G        0      0        2 
  20  chr20_8324807     AOna    A    G        0      0        2 
  20  chr20_8324807     ASom    A    G      0.5      1        2 
  20  chr20_8324807     HCab    A    G        0      0        2 
  20  chr20_8324807     HPrz    A    G        0      0        2 
  20  chr20_8324807     ZBoe    A    G        1      2        2 
  20  chr20_8324807     ZGre    A    G        1      2        2 
  20  chr20_8324807     ZHar    A    G        1      2        2 
  20  chr20_8324807   Sample    A    G        0      0        2 
  20  chr20_8327723     AAsi    C    G        0      0        2 
  20  chr20_8327723     AKia    C    G        0      0        2 
  20  chr20_8327723     AOna    C    G      0.5      1        2 
  20  chr20_8327723     ASom    C    G        0      0        2 
  20  chr20_8327723     HCab    C    G        0      0        2 
  20  chr20_8327723     HPrz    C    G        0      0        2 
  20  chr20_8327723     ZBoe    C    G        0      0        2 
  20  chr20_8327723     ZGre    C    G        0      0        2 
  20  chr20_8327723     ZHar    C    G        0      0        2 
  20  chr20_8327723   Sample    C    G        0      0        2 
  20  chr20_8339797     AAsi    A    T        0      0        2 
  20  chr20_8339797     AKia    A    T        0      0        2 
  20  chr20_8339797     AOna    A    T        0      0        2 
  20  chr20_8339797     ASom    A    T        0      0        2 
  20  chr20_8339797     HCab    A    T        0      0        2 
  20  chr20_8339797     HPrz    A    T        0      0        2 
  20  chr20_8339797     ZBoe    A    T        0      0        2 
  20  chr20_8339797     ZGre    A    T      0.5      1        2 
  20  chr20_8339797     ZHar    A    T        0      0        2 
  20  chr20_8339797   Sample    A    T        0      0        2 
  20  chr20_8346827     AAsi    T    C        0      0        2 
  20  chr20_8346827     AKia    T    C        0      0        2 
  20  chr20_8346827     AOna    T    C        0      0        2 
  20  chr20_8346827     ASom    T    C        0      0        2 
  20  chr20_8346827     HCab    T    C      0.5      1        2 
  20  chr20_8346827     HPrz    T    C        0      0        2 
  20  chr20_8346827     ZBoe    T    C        0      0        2 
  20  chr20_8346827     ZGre    T    C        0      0        2 
  20  chr20_8346827     ZHar    T    C        0      0        2 
  20  chr20_8346827   Sample    T    C        0      0        2 
  20  chr20_8350372     AAsi    G    C        0      0        2 
  20  chr20_8350372     AKia    G    C        1      2        2 
  20  chr20_8350372     AOna    G    C        1      2        2 
  20  chr20_8350372     ASom    G    C        0      0        2 
  20  chr20_8350372     HCab    G    C        1      2        2 
  20  chr20_8350372     HPrz    G    C        1      2        2 
  20  chr20_8350372     ZBoe    G    C        0      0        2 
  20  chr20_8350372     ZGre    G    C        0      0        2 
  20  chr20_8350372     ZHar    G    C        0      0        2 
  20  chr20_8350372   Sample    G    C        0      0        2 
  20  chr20_8353534     AAsi    C    T        0      0        2 
  20  chr20_8353534     AKia    C    T        0      0        2 
  20  chr20_8353534     AOna    C    T      0.5      1        2 
  20  chr20_8353534     ASom    C    T        0      0        2 
  20  chr20_8353534     HCab    C    T        0      0        2 
  20  chr20_8353534     HPrz    C    T        0      0        2 
  20  chr20_8353534     ZBoe    C    T        0      0        2 
  20  chr20_8353534     ZGre    C    T        0      0        2 
  20  chr20_8353534     ZHar    C    T        0      0        2 
  20  chr20_8353534   Sample    C    T        0      0        2 
  20  chr20_8356395     AAsi    A    C        0      0        2 
  20  chr20_8356395     AKia    A    C        0      0        2 
  20  chr20_8356395     AOna    A    C        0      0        2 
  20  chr20_8356395     ASom    A    C        0      0        2 
  20  chr20_8356395     HCab    A    C        0      0        2 
  20  chr20_8356395     HPrz    A    C        0      0        2 
  20  chr20_8356395     ZBoe    A    C        0      0        2 
  20  chr20_8356395     ZGre    A    C      0.5      1        2 
  20  chr20_8356395     ZHar    A    C        0      0        2 
  20  chr20_8356395   Sample    A    C        0      0        2 
  20  chr20_8372842     AAsi    G    T        0      0        2 
  20  chr20_8372842     AKia    G    T        0      0        2 
  20  chr20_8372842     AOna    G    T        0      0        2 
  20  chr20_8372842     ASom    G    T        0      0        2 
  20  chr20_8372842     HCab    G    T        1      2        2 
  20  chr20_8372842     HPrz    G    T        1      2        2 
  20  chr20_8372842     ZBoe    G    T        0      0        2 
  20  chr20_8372842     ZGre    G    T        0      0        2 
  20  chr20_8372842     ZHar    G    T        0      0        2 
  20  chr20_8372842   Sample    G    T        0      0        2 
  20  chr20_8380026     AAsi    G    A        0      0        2 
  20  chr20_8380026     AKia    G    A        0      0        2 
  20  chr20_8380026     AOna    G    A        0      0        2 
  20  chr20_8380026     ASom    G    A        0      0        2 
  20  chr20_8380026     HCab    G    A        1      2        2 
  20  chr20_8380026     HPrz    G    A        1      2        2 
  20  chr20_8380026     ZBoe    G    A        0      0        2 
  20  chr20_8380026     ZGre    G    A        0      0        2 
  20  chr20_8380026     ZHar    G    A        0      0        2 
  20  chr20_8380026   Sample    G    A        0      0        2 
  20  chr20_8386218     AAsi    G    A        0      0        2 
  20  chr20_8386218     AKia    G    A        0      0        2 
  20  chr20_8386218     AOna    G    A        0      0        2 
  20  chr20_8386218     ASom    G    A        0      0        2 
  20  chr20_8386218     HCab    G    A        1      2        2 
  20  chr20_8386218     HPrz    G    A        1      2        2 
  20  chr20_8386218     ZBoe    G    A        0      0        2 
  20  chr20_8386218     ZGre    G    A        0      0        2 
  20  chr20_8386218     ZHar    G    A        0      0        2 
  20  chr20_8386218   Sample    G    A        0      0        2 
  20  chr20_8408868     AAsi    G    C        0      0        2 
  20  chr20_8408868     AKia    G    C        0      0        2 
  20  chr20_8408868     AOna    G    C        0      0        2 
  20  chr20_8408868     ASom    G    C        0      0        2 
  20  chr20_8408868     HCab    G    C        0      0        2 
  20  chr20_8408868     HPrz    G    C        0      0        2 
  20  chr20_8408868     ZBoe    G    C      0.5      1        2 
  20  chr20_8408868     ZGre    G    C        0      0        2 
  20  chr20_8408868     ZHar    G    C        0      0        2 
  20  chr20_8408868   Sample    G    C        0      0        2 
  20  chr20_8409062     AAsi    A    G      0.5      1        2 
  20  chr20_8409062     AKia    A    G        0      0        2 
  20  chr20_8409062     AOna    A    G        0      0        2 
  20  chr20_8409062     ASom    A    G        0      0        2 
  20  chr20_8409062     HCab    A    G        0      0        2 
  20  chr20_8409062     HPrz    A    G        0      0        2 
  20  chr20_8409062     ZBoe    A    G        0      0        2 
  20  chr20_8409062     ZGre    A    G        0      0        2 
  20  chr20_8409062     ZHar    A    G        0      0        2 
  20  chr20_8409062   Sample    A    G        0      0        2 
  20  chr20_8413491     AAsi    G    T        0      0        2 
  20  chr20_8413491     AKia    G    T        0      0        2 
  20  chr20_8413491     AOna    G    T        0      0        2 
  20  chr20_8413491     ASom    G    T        0      0        2 
  20  chr20_8413491     HCab    G    T        0      0        2 
  20  chr20_8413491     HPrz    G    T        0      0        2 
  20  chr20_8413491     ZBoe    G    T        0      0        2 
  20  chr20_8413491     ZGre    G    T      0.5      1        2 
  20  chr20_8413491     ZHar    G    T        0      0        2 
  20  chr20_8413491   Sample    G    T        0      0        2 
  20  chr20_8427451     AAsi    T    C        0      0        2 
  20  chr20_8427451     AKia    T    C        0      0        2 
  20  chr20_8427451     AOna    T    C        0      0        2 
  20  chr20_8427451     ASom    T    C        0      0        2 
  20  chr20_8427451     HCab    T    C      0.5      1        2 
  20  chr20_8427451     HPrz    T    C      0.5      1        2 
  20  chr20_8427451     ZBoe    T    C        1      2        2 
  20  chr20_8427451     ZGre    T    C        1      2        2 
  20  chr20_8427451     ZHar    T    C        1      2        2 
  20  chr20_8427451   Sample    T    C        0      0        2 
  20  chr20_8428000     AAsi    C    T        0      0        2 
  20  chr20_8428000     AKia    C    T      0.5      1        2 
  20  chr20_8428000     AOna    C    T        0      0        2 
  20  chr20_8428000     ASom    C    T        0      0        2 
  20  chr20_8428000     HCab    C    T        0      0        2 
  20  chr20_8428000     HPrz    C    T        0      0        2 
  20  chr20_8428000     ZBoe    C    T        0      0        2 
  20  chr20_8428000     ZGre    C    T        0      0        2 
  20  chr20_8428000     ZHar    C    T        0      0        2 
  20  chr20_8428000   Sample    C    T        0      0        2 
  20  chr20_8437135     AAsi    G    C        0      0        2 
  20  chr20_8437135     AKia    G    C        0      0        2 
  20  chr20_8437135     AOna    G    C        0      0        2 
  20  chr20_8437135     ASom    G    C        0      0        2 
  20  chr20_8437135     HCab    G    C        0      0        2 
  20  chr20_8437135     HPrz    G    C      0.5      1        2 
  20  chr20_8437135     ZBoe    G    C        0      0        2 
  20  chr20_8437135     ZGre    G    C        0      0        2 
  20  chr20_8437135     ZHar    G    C        0      0        2 
  20  chr20_8437135   Sample    G    C        0      0        2 
  20  chr20_8444662     AAsi    G    T        0      0        2 
  20  chr20_8444662     AKia    G    T        0      0        2 
  20  chr20_8444662     AOna    G    T        0      0        2 
  20  chr20_8444662     ASom    G    T        0      0        2 
  20  chr20_8444662     HCab    G    T      0.5      1        2 
  20  chr20_8444662     HPrz    G    T      0.5      1        2 
  20  chr20_8444662     ZBoe    G    T        0      0        2 
  20  chr20_8444662     ZGre    G    T        0      0        2 
  20  chr20_8444662     ZHar    G    T        0      0        2 
  20  chr20_8444662   Sample    G    T        0      0        2 
  20  chr20_8450838     AAsi    A    G        0      0        2 
  20  chr20_8450838     AKia    A    G        0      0        2 
  20  chr20_8450838     AOna    A    G        0      0        2 
  20  chr20_8450838     ASom    A    G        0      0        2 
  20  chr20_8450838     HCab    A    G        1      2        2 
  20  chr20_8450838     HPrz    A    G        1      2        2 
  20  chr20_8450838     ZBoe    A    G        0      0        2 
  20  chr20_8450838     ZGre    A    G        0      0        2 
  20  chr20_8450838     ZHar    A    G        0      0        2 
  20  chr20_8450838   Sample    A    G        0      0        2 
  20  chr20_8452380     AAsi    C    T        0      0        2 
  20  chr20_8452380     AKia    C    T        0      0        2 
  20  chr20_8452380     AOna    C    T        0      0        2 
  20  chr20_8452380     ASom    C    T        0      0        2 
  20  chr20_8452380     HCab    C    T        1      2        2 
  20  chr20_8452380     HPrz    C    T        1      2        2 
  20  chr20_8452380     ZBoe    C    T        0      0        2 
  20  chr20_8452380     ZGre    C    T        0      0        2 
  20  chr20_8452380     ZHar    C    T        0      0        2 
  20  chr20_8452380   Sample    C    T        0      0        2 
  20  chr20_8455062     AAsi    T    G        0      0        2 
  20  chr20_8455062     AKia    T    G        0      0        2 
  20  chr20_8455062     AOna    T    G        0      0        2 
  20  chr20_8455062     ASom    T    G        0      0        2 
  20  chr20_8455062     HCab    T    G      0.5      1        2 
  20  chr20_8455062     HPrz    T    G        0      0        2 
  20  chr20_8455062     ZBoe    T    G        0      0        2 
  20  chr20_8455062     ZGre    T    G        0      0        2 
  20  chr20_8455062     ZHar    T    G        0      0        2 
  20  chr20_8455062   Sample    T    G        0      0        2 
  20  chr20_8455195     AAsi    G    A        0      0        2 
  20  chr20_8455195     AKia    G    A        1      2        2 
  20  chr20_8455195     AOna    G    A        0      0        2 
  20  chr20_8455195     ASom    G    A        0      0        2 
  20  chr20_8455195     HCab    G    A        0      0        2 
  20  chr20_8455195     HPrz    G    A        0      0        2 
  20  chr20_8455195     ZBoe    G    A        0      0        2 
  20  chr20_8455195     ZGre    G    A        0      0        2 
  20  chr20_8455195     ZHar    G    A        0      0        2 
  20  chr20_8455195   Sample    G    A        0      0        2 
  20  chr20_8460527     AAsi    G    T        0      0        2 
  20  chr20_8460527     AKia    G    T      0.5      1        2 
  20  chr20_8460527     AOna    G    T        0      0        2 
  20  chr20_8460527     ASom    G    T        0      0        2 
  20  chr20_8460527     HCab    G    T        0      0        2 
  20  chr20_8460527     HPrz    G    T        0      0        2 
  20  chr20_8460527     ZBoe    G    T        0      0        2 
  20  chr20_8460527     ZGre    G    T        0      0        2 
  20  chr20_8460527     ZHar    G    T        0      0        2 
  20  chr20_8460527   Sample    G    T        0      0        2 
  20  chr20_8463740     AAsi    C    G        1      2        2 
  20  chr20_8463740     AKia    C    G        0      0        2 
  20  chr20_8463740     AOna    C    G        0      0        2 
  20  chr20_8463740     ASom    C    G        1      2        2 
  20  chr20_8463740     HCab    C    G        0      0        2 
  20  chr20_8463740     HPrz    C    G        0      0        2 
  20  chr20_8463740     ZBoe    C    G        0      0        2 
  20  chr20_8463740     ZGre    C    G        0      0        2 
  20  chr20_8463740     ZHar    C    G        0      0        2 
  20  chr20_8463740   Sample    C    G        1      2        2 
  20  chr20_8463988     AAsi    A    G        0      0        2 
  20  chr20_8463988     AKia    A    G        0      0        2 
  20  chr20_8463988     AOna    A    G        0      0        2 
  20  chr20_8463988     ASom    A    G        0      0        2 
  20  chr20_8463988     HCab    A    G      0.5      1        2 
  20  chr20_8463988     HPrz    A    G        1      2        2 
  20  chr20_8463988     ZBoe    A    G        0      0        2 
  20  chr20_8463988     ZGre    A    G        0      0        2 
  20  chr20_8463988     ZHar    A    G        0      0        2 
  20  chr20_8463988   Sample    A    G        0      0        2 
  20  chr20_8470916     AAsi    A    T        0      0        2 
  20  chr20_8470916     AKia    A    T        0      0        2 
  20  chr20_8470916     AOna    A    T        0      0        2 
  20  chr20_8470916     ASom    A    T        0      0        2 
  20  chr20_8470916     HCab    A    T        1      2        2 
  20  chr20_8470916     HPrz    A    T        1      2        2 
  20  chr20_8470916     ZBoe    A    T        0      0        2 
  20  chr20_8470916     ZGre    A    T        0      0        2 
  20  chr20_8470916     ZHar    A    T        0      0        2 
  20  chr20_8470916   Sample    A    T        0      0        2 
  20  chr20_8472208     AAsi    C    A        0      0        2 
  20  chr20_8472208     AKia    C    A      0.5      1        2 
  20  chr20_8472208     AOna    C    A      0.5      1        2 
  20  chr20_8472208     ASom    C    A        0      0        2 
  20  chr20_8472208     HCab    C    A        0      0        2 
  20  chr20_8472208     HPrz    C    A        0      0        2 
  20  chr20_8472208     ZBoe    C    A        0      0        2 
  20  chr20_8472208     ZGre    C    A        0      0        2 
  20  chr20_8472208     ZHar    C    A        0      0        2 
  20  chr20_8472208   Sample    C    A        0      0        2 
  20  chr20_8476984     AAsi    T    A        0      0        2 
  20  chr20_8476984     AKia    T    A      0.5      1        2 
  20  chr20_8476984     AOna    T    A      0.5      1        2 
  20  chr20_8476984     ASom    T    A        0      0        2 
  20  chr20_8476984     HCab    T    A        0      0        2 
  20  chr20_8476984     HPrz    T    A        0      0        2 
  20  chr20_8476984     ZBoe    T    A        0      0        2 
  20  chr20_8476984     ZGre    T    A        0      0        2 
  20  chr20_8476984     ZHar    T    A        0      0        2 
  20  chr20_8476984   Sample    T    A        0      0        2 
  20  chr20_8477047     AAsi    T    C        0      0        2 
  20  chr20_8477047     AKia    T    C        0      0        2 
  20  chr20_8477047     AOna    T    C      0.5      1        2 
  20  chr20_8477047     ASom    T    C        0      0        2 
  20  chr20_8477047     HCab    T    C        0      0        2 
  20  chr20_8477047     HPrz    T    C        0      0        2 
  20  chr20_8477047     ZBoe    T    C        0      0        2 
  20  chr20_8477047     ZGre    T    C        0      0        2 
  20  chr20_8477047     ZHar    T    C        0      0        2 
  20  chr20_8477047   Sample    T    C        0      0        2 
  20  chr20_8479262     AAsi    A    G        0      0        2 
  20  chr20_8479262     AKia    A    G        0      0        2 
  20  chr20_8479262     AOna    A    G      0.5      1        2 
  20  chr20_8479262     ASom    A    G        0      0        2 
  20  chr20_8479262     HCab    A    G        0      0        2 
  20  chr20_8479262     HPrz    A    G        0      0        2 
  20  chr20_8479262     ZBoe    A    G        0      0        2 
  20  chr20_8479262     ZGre    A    G        0      0        2 
  20  chr20_8479262     ZHar    A    G        0      0        2 
  20  chr20_8479262   Sample    A    G        0      0        2 
  20  chr20_8481280     AAsi    C    T        0      0        2 
  20  chr20_8481280     AKia    C    T        0      0        2 
  20  chr20_8481280     AOna    C    T      0.5      1        2 
  20  chr20_8481280     ASom    C    T        0      0        2 
  20  chr20_8481280     HCab    C    T        0      0        2 
  20  chr20_8481280     HPrz    C    T        0      0        2 
  20  chr20_8481280     ZBoe    C    T        0      0        2 
  20  chr20_8481280     ZGre    C    T        0      0        2 
  20  chr20_8481280     ZHar    C    T        0      0        2 
  20  chr20_8481280   Sample    C    T        0      0        2 
  20  chr20_8500516     AAsi    C    T        0      0        2 
  20  chr20_8500516     AKia    C    T        0      0        2 
  20  chr20_8500516     AOna    C    T        0      0        2 
  20  chr20_8500516     ASom    C    T        0      0        2 
  20  chr20_8500516     HCab    C    T        1      2        2 
  20  chr20_8500516     HPrz    C    T        1      2        2 
  20  chr20_8500516     ZBoe    C    T        0      0        2 
  20  chr20_8500516     ZGre    C    T        0      0        2 
  20  chr20_8500516     ZHar    C    T        0      0        2 
  20  chr20_8500516   Sample    C    T        0      0        2 
  20  chr20_8513641     AAsi    T    A      0.5      1        2 
  20  chr20_8513641     AKia    T    A        0      0        2 
  20  chr20_8513641     AOna    T    A        0      0        2 
  20  chr20_8513641     ASom    T    A        0      0        2 
  20  chr20_8513641     HCab    T    A        0      0        2 
  20  chr20_8513641     HPrz    T    A        0      0        2 
  20  chr20_8513641     ZBoe    T    A        0      0        2 
  20  chr20_8513641     ZGre    T    A        0      0        2 
  20  chr20_8513641     ZHar    T    A        0      0        2 
  20  chr20_8513641   Sample    T    A        0      0        2 
  20  chr20_8530848     AAsi    T    C        0      0        2 
  20  chr20_8530848     AKia    T    C        0      0        2 
  20  chr20_8530848     AOna    T    C        0      0        2 
  20  chr20_8530848     ASom    T    C        0      0        2 
  20  chr20_8530848     HCab    T    C        1      2        2 
  20  chr20_8530848     HPrz    T    C        1      2        2 
  20  chr20_8530848     ZBoe    T    C        0      0        2 
  20  chr20_8530848     ZGre    T    C        0      0        2 
  20  chr20_8530848     ZHar    T    C        0      0        2 
  20  chr20_8530848   Sample    T    C        0      0        2 
  20  chr20_8531136     AAsi    T    G      0.5      1        2 
  20  chr20_8531136     AKia    T    G        0      0        2 
  20  chr20_8531136     AOna    T    G        0      0        2 
  20  chr20_8531136     ASom    T    G        0      0        2 
  20  chr20_8531136     HCab    T    G        0      0        2 
  20  chr20_8531136     HPrz    T    G        0      0        2 
  20  chr20_8531136     ZBoe    T    G        0      0        2 
  20  chr20_8531136     ZGre    T    G        0      0        2 
  20  chr20_8531136     ZHar    T    G        0      0        2 
  20  chr20_8531136   Sample    T    G        0      0        2 
  20  chr20_8551905     AAsi    T    C      0.5      1        2 
  20  chr20_8551905     AKia    T    C        0      0        2 
  20  chr20_8551905     AOna    T    C        0      0        2 
  20  chr20_8551905     ASom    T    C        0      0        2 
  20  chr20_8551905     HCab    T    C        0      0        2 
  20  chr20_8551905     HPrz    T    C        0      0        2 
  20  chr20_8551905     ZBoe    T    C        0      0        2 
  20  chr20_8551905     ZGre    T    C        0      0        2 
  20  chr20_8551905     ZHar    T    C        0      0        2 
  20  chr20_8551905   Sample    T    C        0      0        2 
  20  chr20_8557303     AAsi    A    G        0      0        2 
  20  chr20_8557303     AKia    A    G        0      0        2 
  20  chr20_8557303     AOna    A    G        0      0        2 
  20  chr20_8557303     ASom    A    G        0      0        2 
  20  chr20_8557303     HCab    A    G        0      0        2 
  20  chr20_8557303     HPrz    A    G        0      0        2 
  20  chr20_8557303     ZBoe    A    G        0      0        2 
  20  chr20_8557303     ZGre    A    G        0      0        2 
  20  chr20_8557303     ZHar    A    G        1      2        2 
  20  chr20_8557303   Sample    A    G        0      0        2 
  20  chr20_8559254     AAsi    T    C        0      0        2 
  20  chr20_8559254     AKia    T    C        0      0        2 
  20  chr20_8559254     AOna    T    C        0      0        2 
  20  chr20_8559254     ASom    T    C        0      0        2 
  20  chr20_8559254     HCab    T    C        0      0        2 
  20  chr20_8559254     HPrz    T    C        0      0        2 
  20  chr20_8559254     ZBoe    T    C        0      0        2 
  20  chr20_8559254     ZGre    T    C        0      0        2 
  20  chr20_8559254     ZHar    T    C      0.5      1        2 
  20  chr20_8559254   Sample    T    C        0      0        2 
  20  chr20_8559823     AAsi    G    T        0      0        2 
  20  chr20_8559823     AKia    G    T        0      0        2 
  20  chr20_8559823     AOna    G    T        0      0        2 
  20  chr20_8559823     ASom    G    T        0      0        2 
  20  chr20_8559823     HCab    G    T        1      2        2 
  20  chr20_8559823     HPrz    G    T        1      2        2 
  20  chr20_8559823     ZBoe    G    T        0      0        2 
  20  chr20_8559823     ZGre    G    T        0      0        2 
  20  chr20_8559823     ZHar    G    T        0      0        2 
  20  chr20_8559823   Sample    G    T        0      0        2 
  20  chr20_8559921     AAsi    G    A      0.5      1        2 
  20  chr20_8559921     AKia    G    A        0      0        2 
  20  chr20_8559921     AOna    G    A        0      0        2 
  20  chr20_8559921     ASom    G    A        0      0        2 
  20  chr20_8559921     HCab    G    A        0      0        2 
  20  chr20_8559921     HPrz    G    A        0      0        2 
  20  chr20_8559921     ZBoe    G    A        0      0        2 
  20  chr20_8559921     ZGre    G    A        0      0        2 
  20  chr20_8559921     ZHar    G    A        0      0        2 
  20  chr20_8559921   Sample    G    A        1      2        2 
  20  chr20_8568805     AAsi    C    T        0      0        2 
  20  chr20_8568805     AKia    C    T        0      0        2 
  20  chr20_8568805     AOna    C    T        0      0        2 
  20  chr20_8568805     ASom    C    T        0      0        2 
  20  chr20_8568805     HCab    C    T        1      2        2 
  20  chr20_8568805     HPrz    C    T        1      2        2 
  20  chr20_8568805     ZBoe    C    T        0      0        2 
  20  chr20_8568805     ZGre    C    T        0      0        2 
  20  chr20_8568805     ZHar    C    T        0      0        2 
  20  chr20_8568805   Sample    C    T        0      0        2 
  20  chr20_8582069     AAsi    G    A        0      0        2 
  20  chr20_8582069     AKia    G    A        0      0        2 
  20  chr20_8582069     AOna    G    A        0      0        2 
  20  chr20_8582069     ASom    G    A        0      0        2 
  20  chr20_8582069     HCab    G    A        0      0        2 
  20  chr20_8582069     HPrz    G    A        0      0        2 
  20  chr20_8582069     ZBoe    G    A        0      0        2 
  20  chr20_8582069     ZGre    G    A        0      0        2 
  20  chr20_8582069     ZHar    G    A        1      2        2 
  20  chr20_8582069   Sample    G    A        0      0        2 
  20  chr20_8582772     AAsi    A    G        0      0        2 
  20  chr20_8582772     AKia    A    G        0      0        2 
  20  chr20_8582772     AOna    A    G      0.5      1        2 
  20  chr20_8582772     ASom    A    G        0      0        2 
  20  chr20_8582772     HCab    A    G        0      0        2 
  20  chr20_8582772     HPrz    A    G        0      0        2 
  20  chr20_8582772     ZBoe    A    G        0      0        2 
  20  chr20_8582772     ZGre    A    G        0      0        2 
  20  chr20_8582772     ZHar    A    G        0      0        2 
  20  chr20_8582772   Sample    A    G        0      0        2 
  20  chr20_8583057     AAsi    A    G      0.5      1        2 
  20  chr20_8583057     AKia    A    G        0      0        2 
  20  chr20_8583057     AOna    A    G        0      0        2 
  20  chr20_8583057     ASom    A    G        0      0        2 
  20  chr20_8583057     HCab    A    G        0      0        2 
  20  chr20_8583057     HPrz    A    G        0      0        2 
  20  chr20_8583057     ZBoe    A    G        0      0        2 
  20  chr20_8583057     ZGre    A    G        0      0        2 
  20  chr20_8583057     ZHar    A    G        0      0        2 
  20  chr20_8583057   Sample    A    G        1      2        2 
  20  chr20_8587713     AAsi    G    A      0.5      1        2 
  20  chr20_8587713     AKia    G    A        0      0        2 
  20  chr20_8587713     AOna    G    A        0      0        2 
  20  chr20_8587713     ASom    G    A        0      0        2 
  20  chr20_8587713     HCab    G    A        0      0        2 
  20  chr20_8587713     HPrz    G    A        0      0        2 
  20  chr20_8587713     ZBoe    G    A        0      0        2 
  20  chr20_8587713     ZGre    G    A        0      0        2 
  20  chr20_8587713     ZHar    G    A        0      0        2 
  20  chr20_8587713   Sample    G    A        0      0        2 
  20  chr20_8590885     AAsi    G    A        0      0        2 
  20  chr20_8590885     AKia    G    A        0      0        2 
  20  chr20_8590885     AOna    G    A      0.5      1        2 
  20  chr20_8590885     ASom    G    A        0      0        2 
  20  chr20_8590885     HCab    G    A        0      0        2 
  20  chr20_8590885     HPrz    G    A        0      0        2 
  20  chr20_8590885     ZBoe    G    A        0      0        2 
  20  chr20_8590885     ZGre    G    A        0      0        2 
  20  chr20_8590885     ZHar    G    A        0      0        2 
  20  chr20_8590885   Sample    G    A        0      0        2 
  20  chr20_8597004     AAsi    G    A        0      0        2 
  20  chr20_8597004     AKia    G    A        0      0        2 
  20  chr20_8597004     AOna    G    A        0      0        2 
  20  chr20_8597004     ASom    G    A        0      0        2 
  20  chr20_8597004     HCab    G    A        0      0        2 
  20  chr20_8597004     HPrz    G    A      0.5      1        2 
  20  chr20_8597004     ZBoe    G    A        0      0        2 
  20  chr20_8597004     ZGre    G    A        0      0        2 
  20  chr20_8597004     ZHar    G    A        0      0        2 
  20  chr20_8597004   Sample    G    A        0      0        2 
  20  chr20_8598755     AAsi    C    T        0      0        2 
  20  chr20_8598755     AKia    C    T        0      0        2 
  20  chr20_8598755     AOna    C    T        0      0        2 
  20  chr20_8598755     ASom    C    T        0      0        2 
  20  chr20_8598755     HCab    C    T        0      0        2 
  20  chr20_8598755     HPrz    C    T        0      0        2 
  20  chr20_8598755     ZBoe    C    T      0.5      1        2 
  20  chr20_8598755     ZGre    C    T        0      0        2 
  20  chr20_8598755     ZHar    C    T        0      0        2 
  20  chr20_8598755   Sample    C    T        0      0        2 
  20  chr20_8620550     AAsi    T    C        0      0        2 
  20  chr20_8620550     AKia    T    C        0      0        2 
  20  chr20_8620550     AOna    T    C        0      0        2 
  20  chr20_8620550     ASom    T    C        0      0        2 
  20  chr20_8620550     HCab    T    C        1      2        2 
  20  chr20_8620550     HPrz    T    C        1      2        2 
  20  chr20_8620550     ZBoe    T    C        0      0        2 
  20  chr20_8620550     ZGre    T    C        0      0        2 
  20  chr20_8620550     ZHar    T    C        0      0        2 
  20  chr20_8620550   Sample    T    C        0      0        2 
  20  chr20_8621679     AAsi    G    A        0      0        2 
  20  chr20_8621679     AKia    G    A        1      2        2 
  20  chr20_8621679     AOna    G    A      0.5      1        2 
  20  chr20_8621679     ASom    G    A        0      0        2 
  20  chr20_8621679     HCab    G    A        0      0        2 
  20  chr20_8621679     HPrz    G    A        0      0        2 
  20  chr20_8621679     ZBoe    G    A        0      0        2 
  20  chr20_8621679     ZGre    G    A        0      0        2 
  20  chr20_8621679     ZHar    G    A        0      0        2 
  20  chr20_8621679   Sample    G    A        0      0        2 
  20  chr20_8622337     AAsi    G    A        0      0        2 
  20  chr20_8622337     AKia    G    A        0      0        2 
  20  chr20_8622337     AOna    G    A        0      0        2 
  20  chr20_8622337     ASom    G    A        0      0        2 
  20  chr20_8622337     HCab    G    A        1      2        2 
  20  chr20_8622337     HPrz    G    A        1      2        2 
  20  chr20_8622337     ZBoe    G    A        0      0        2 
  20  chr20_8622337     ZGre    G    A        0      0        2 
  20  chr20_8622337     ZHar    G    A        0      0        2 
  20  chr20_8622337   Sample    G    A        0      0        2 
  20  chr20_8627518     AAsi    C    T        0      0        2 
  20  chr20_8627518     AKia    C    T        0      0        2 
  20  chr20_8627518     AOna    C    T      0.5      1        2 
  20  chr20_8627518     ASom    C    T        0      0        2 
  20  chr20_8627518     HCab    C    T        0      0        2 
  20  chr20_8627518     HPrz    C    T        0      0        2 
  20  chr20_8627518     ZBoe    C    T        0      0        2 
  20  chr20_8627518     ZGre    C    T        0      0        2 
  20  chr20_8627518     ZHar    C    T        0      0        2 
  20  chr20_8627518   Sample    C    T        0      0        2 
  20  chr20_8630332     AAsi    C    T        0      0        2 
  20  chr20_8630332     AKia    C    T        0      0        2 
  20  chr20_8630332     AOna    C    T        0      0        2 
  20  chr20_8630332     ASom    C    T        0      0        2 
  20  chr20_8630332     HCab    C    T        0      0        2 
  20  chr20_8630332     HPrz    C    T        0      0        2 
  20  chr20_8630332     ZBoe    C    T        0      0        2 
  20  chr20_8630332     ZGre    C    T      0.5      1        2 
  20  chr20_8630332     ZHar    C    T        0      0        2 
  20  chr20_8630332   Sample    C    T        0      0        2 
  20  chr20_8632479     AAsi    G    A        0      0        2 
  20  chr20_8632479     AKia    G    A        0      0        2 
  20  chr20_8632479     AOna    G    A        0      0        2 
  20  chr20_8632479     ASom    G    A        0      0        2 
  20  chr20_8632479     HCab    G    A        0      0        2 
  20  chr20_8632479     HPrz    G    A        0      0        2 
  20  chr20_8632479     ZBoe    G    A        0      0        2 
  20  chr20_8632479     ZGre    G    A        0      0        2 
  20  chr20_8632479     ZHar    G    A        1      2        2 
  20  chr20_8632479   Sample    G    A        0      0        2 
  20  chr20_8637512     AAsi    T    C        0      0        2 
  20  chr20_8637512     AKia    T    C        0      0        2 
  20  chr20_8637512     AOna    T    C        0      0        2 
  20  chr20_8637512     ASom    T    C        0      0        2 
  20  chr20_8637512     HCab    T    C        1      2        2 
  20  chr20_8637512     HPrz    T    C        1      2        2 
  20  chr20_8637512     ZBoe    T    C        0      0        2 
  20  chr20_8637512     ZGre    T    C        0      0        2 
  20  chr20_8637512     ZHar    T    C        0      0        2 
  20  chr20_8637512   Sample    T    C        0      0        2 
  20  chr20_8638597     AAsi    G    C        0      0        2 
  20  chr20_8638597     AKia    G    C        0      0        2 
  20  chr20_8638597     AOna    G    C        0      0        2 
  20  chr20_8638597     ASom    G    C        0      0        2 
  20  chr20_8638597     HCab    G    C        0      0        2 
  20  chr20_8638597     HPrz    G    C        0      0        2 
  20  chr20_8638597     ZBoe    G    C        0      0        2 
  20  chr20_8638597     ZGre    G    C        1      2        2 
  20  chr20_8638597     ZHar    G    C        0      0        2 
  20  chr20_8638597   Sample    G    C        0      0        2 
  20  chr20_8640770     AAsi    G    A        0      0        2 
  20  chr20_8640770     AKia    G    A        0      0        2 
  20  chr20_8640770     AOna    G    A        0      0        2 
  20  chr20_8640770     ASom    G    A        0      0        2 
  20  chr20_8640770     HCab    G    A        1      2        2 
  20  chr20_8640770     HPrz    G    A        1      2        2 
  20  chr20_8640770     ZBoe    G    A        0      0        2 
  20  chr20_8640770     ZGre    G    A        0      0        2 
  20  chr20_8640770     ZHar    G    A        0      0        2 
  20  chr20_8640770   Sample    G    A        0      0        2 
  20  chr20_8641624     AAsi    T    C        0      0        2 
  20  chr20_8641624     AKia    T    C        0      0        2 
  20  chr20_8641624     AOna    T    C        0      0        2 
  20  chr20_8641624     ASom    T    C        0      0        2 
  20  chr20_8641624     HCab    T    C        1      2        2 
  20  chr20_8641624     HPrz    T    C        1      2        2 
  20  chr20_8641624     ZBoe    T    C        0      0        2 
  20  chr20_8641624     ZGre    T    C        0      0        2 
  20  chr20_8641624     ZHar    T    C        0      0        2 
  20  chr20_8641624   Sample    T    C        0      0        2 
  20  chr20_8644179     AAsi    T    C        0      0        2 
  20  chr20_8644179     AKia    T    C        0      0        2 
  20  chr20_8644179     AOna    T    C        0      0        2 
  20  chr20_8644179     ASom    T    C        0      0        2 
  20  chr20_8644179     HCab    T    C        1      2        2 
  20  chr20_8644179     HPrz    T    C        1      2        2 
  20  chr20_8644179     ZBoe    T    C        0      0        2 
  20  chr20_8644179     ZGre    T    C        0      0        2 
  20  chr20_8644179     ZHar    T    C        0      0        2 
  20  chr20_8644179   Sample    T    C        0      0        2 
  20  chr20_8650705     AAsi    C    T        1      2        2 
  20  chr20_8650705     AKia    C    T        0      0        2 
  20  chr20_8650705     AOna    C    T        0      0        2 
  20  chr20_8650705     ASom    C    T        0      0        2 
  20  chr20_8650705     HCab    C    T        0      0        2 
  20  chr20_8650705     HPrz    C    T        0      0        2 
  20  chr20_8650705     ZBoe    C    T        0      0        2 
  20  chr20_8650705     ZGre    C    T        0      0        2 
  20  chr20_8650705     ZHar    C    T        0      0        2 
  20  chr20_8650705   Sample    C    T        1      2        2 
  20  chr20_8651235     AAsi    C    G        0      0        2 
  20  chr20_8651235     AKia    C    G        0      0        2 
  20  chr20_8651235     AOna    C    G        0      0        2 
  20  chr20_8651235     ASom    C    G        0      0        2 
  20  chr20_8651235     HCab    C    G        1      2        2 
  20  chr20_8651235     HPrz    C    G        1      2        2 
  20  chr20_8651235     ZBoe    C    G        0      0        2 
  20  chr20_8651235     ZGre    C    G        0      0        2 
  20  chr20_8651235     ZHar    C    G        0      0        2 
  20  chr20_8651235   Sample    C    G        0      0        2 
  20  chr20_8662420     AAsi    C    G        0      0        2 
  20  chr20_8662420     AKia    C    G        0      0        2 
  20  chr20_8662420     AOna    C    G        0      0        2 
  20  chr20_8662420     ASom    C    G        0      0        2 
  20  chr20_8662420     HCab    C    G        0      0        2 
  20  chr20_8662420     HPrz    C    G      0.5      1        2 
  20  chr20_8662420     ZBoe    C    G        0      0        2 
  20  chr20_8662420     ZGre    C    G        0      0        2 
  20  chr20_8662420     ZHar    C    G        0      0        2 
  20  chr20_8662420   Sample    C    G        0      0        2 
  20  chr20_8664051     AAsi    T    A        0      0        2 
  20  chr20_8664051     AKia    T    A        0      0        2 
  20  chr20_8664051     AOna    T    A        0      0        2 
  20  chr20_8664051     ASom    T    A        0      0        2 
  20  chr20_8664051     HCab    T    A        1      2        2 
  20  chr20_8664051     HPrz    T    A      0.5      1        2 
  20  chr20_8664051     ZBoe    T    A        0      0        2 
  20  chr20_8664051     ZGre    T    A        0      0        2 
  20  chr20_8664051     ZHar    T    A        0      0        2 
  20  chr20_8664051   Sample    T    A        0      0        2 
  20  chr20_8670360     AAsi    C    T        0      0        2 
  20  chr20_8670360     AKia    C    T        0      0        2 
  20  chr20_8670360     AOna    C    T      0.5      1        2 
  20  chr20_8670360     ASom    C    T        0      0        2 
  20  chr20_8670360     HCab    C    T        0      0        2 
  20  chr20_8670360     HPrz    C    T        0      0        2 
  20  chr20_8670360     ZBoe    C    T        0      0        2 
  20  chr20_8670360     ZGre    C    T        0      0        2 
  20  chr20_8670360     ZHar    C    T        0      0        2 
  20  chr20_8670360   Sample    C    T        0      0        2 
  20  chr20_8670544     AAsi    G    T        0      0        2 
  20  chr20_8670544     AKia    G    T        0      0        2 
  20  chr20_8670544     AOna    G    T        0      0        2 
  20  chr20_8670544     ASom    G    T        0      0        2 
  20  chr20_8670544     HCab    G    T        1      2        2 
  20  chr20_8670544     HPrz    G    T        1      2        2 
  20  chr20_8670544     ZBoe    G    T        0      0        2 
  20  chr20_8670544     ZGre    G    T        0      0        2 
  20  chr20_8670544     ZHar    G    T        0      0        2 
  20  chr20_8670544   Sample    G    T        0      0        2 
  20  chr20_8672424     AAsi    A    G        0      0        2 
  20  chr20_8672424     AKia    A    G        0      0        2 
  20  chr20_8672424     AOna    A    G      0.5      1        2 
  20  chr20_8672424     ASom    A    G        0      0        2 
  20  chr20_8672424     HCab    A    G        0      0        2 
  20  chr20_8672424     HPrz    A    G        0      0        2 
  20  chr20_8672424     ZBoe    A    G        0      0        2 
  20  chr20_8672424     ZGre    A    G        0      0        2 
  20  chr20_8672424     ZHar    A    G        0      0        2 
  20  chr20_8672424   Sample    A    G        0      0        2 
  20  chr20_8673818     AAsi    T    C        0      0        2 
  20  chr20_8673818     AKia    T    C        0      0        2 
  20  chr20_8673818     AOna    T    C        0      0        2 
  20  chr20_8673818     ASom    T    C        0      0        2 
  20  chr20_8673818     HCab    T    C        1      2        2 
  20  chr20_8673818     HPrz    T    C        1      2        2 
  20  chr20_8673818     ZBoe    T    C        0      0        2 
  20  chr20_8673818     ZGre    T    C        0      0        2 
  20  chr20_8673818     ZHar    T    C        0      0        2 
  20  chr20_8673818   Sample    T    C        0      0        2 
  20  chr20_8674084     AAsi    G    A        0      0        2 
  20  chr20_8674084     AKia    G    A        1      2        2 
  20  chr20_8674084     AOna    G    A        0      0        2 
  20  chr20_8674084     ASom    G    A        0      0        2 
  20  chr20_8674084     HCab    G    A        0      0        2 
  20  chr20_8674084     HPrz    G    A        0      0        2 
  20  chr20_8674084     ZBoe    G    A        0      0        2 
  20  chr20_8674084     ZGre    G    A        0      0        2 
  20  chr20_8674084     ZHar    G    A        0      0        2 
  20  chr20_8674084   Sample    G    A        0      0        2 
  20  chr20_8680857     AAsi    T    A        1      2        2 
  20  chr20_8680857     AKia    T    A        0      0        2 
  20  chr20_8680857     AOna    T    A        0      0        2 
  20  chr20_8680857     ASom    T    A        1      2        2 
  20  chr20_8680857     HCab    T    A        0      0        2 
  20  chr20_8680857     HPrz    T    A        0      0        2 
  20  chr20_8680857     ZBoe    T    A        0      0        2 
  20  chr20_8680857     ZGre    T    A        0      0        2 
  20  chr20_8680857     ZHar    T    A        0      0        2 
  20  chr20_8680857   Sample    T    A        1      2        2 
  20  chr20_8684040     AAsi    G    C        0      0        2 
  20  chr20_8684040     AKia    G    C        0      0        2 
  20  chr20_8684040     AOna    G    C        0      0        2 
  20  chr20_8684040     ASom    G    C        0      0        2 
  20  chr20_8684040     HCab    G    C        0      0        2 
  20  chr20_8684040     HPrz    G    C        0      0        2 
  20  chr20_8684040     ZBoe    G    C        0      0        2 
  20  chr20_8684040     ZGre    G    C        0      0        2 
  20  chr20_8684040     ZHar    G    C      0.5      1        2 
  20  chr20_8684040   Sample    G    C        0      0        2 
  20  chr20_8692573     AAsi    G    T        1      2        2 
  20  chr20_8692573     AKia    G    T        1      2        2 
  20  chr20_8692573     AOna    G    T        1      2        2 
  20  chr20_8692573     ASom    G    T        1      2        2 
  20  chr20_8692573     HCab    G    T        0      0        2 
  20  chr20_8692573     HPrz    G    T        0      0        2 
  20  chr20_8692573     ZBoe    G    T        0      0        2 
  20  chr20_8692573     ZGre    G    T        0      0        2 
  20  chr20_8692573     ZHar    G    T        0      0        2 
  20  chr20_8692573   Sample    G    T        1      2        2 
  20  chr20_8710756     AAsi    A    G        0      0        2 
  20  chr20_8710756     AKia    A    G        0      0        2 
  20  chr20_8710756     AOna    A    G        0      0        2 
  20  chr20_8710756     ASom    A    G      0.5      1        2 
  20  chr20_8710756     HCab    A    G        0      0        2 
  20  chr20_8710756     HPrz    A    G        0      0        2 
  20  chr20_8710756     ZBoe    A    G        0      0        2 
  20  chr20_8710756     ZGre    A    G        0      0        2 
  20  chr20_8710756     ZHar    A    G        0      0        2 
  20  chr20_8710756   Sample    A    G        0      0        2 
  20  chr20_8723994     AAsi    G    A        0      0        2 
  20  chr20_8723994     AKia    G    A        0      0        2 
  20  chr20_8723994     AOna    G    A        0      0        2 
  20  chr20_8723994     ASom    G    A        0      0        2 
  20  chr20_8723994     HCab    G    A        1      2        2 
  20  chr20_8723994     HPrz    G    A        1      2        2 
  20  chr20_8723994     ZBoe    G    A        0      0        2 
  20  chr20_8723994     ZGre    G    A        0      0        2 
  20  chr20_8723994     ZHar    G    A        0      0        2 
  20  chr20_8723994   Sample    G    A        0      0        2 
  20  chr20_8724318     AAsi    T    C        0      0        2 
  20  chr20_8724318     AKia    T    C      0.5      1        2 
  20  chr20_8724318     AOna    T    C        1      2        2 
  20  chr20_8724318     ASom    T    C        1      2        2 
  20  chr20_8724318     HCab    T    C        1      2        2 
  20  chr20_8724318     HPrz    T    C        1      2        2 
  20  chr20_8724318     ZBoe    T    C        0      0        2 
  20  chr20_8724318     ZGre    T    C        0      0        2 
  20  chr20_8724318     ZHar    T    C        0      0        2 
  20  chr20_8724318   Sample    T    C        0      0        2 
  20  chr20_8725288     AAsi    G    A        0      0        2 
  20  chr20_8725288     AKia    G    A      0.5      1        2 
  20  chr20_8725288     AOna    G    A        0      0        2 
  20  chr20_8725288     ASom    G    A        0      0        2 
  20  chr20_8725288     HCab    G    A        0      0        2 
  20  chr20_8725288     HPrz    G    A        0      0        2 
  20  chr20_8725288     ZBoe    G    A        0      0        2 
  20  chr20_8725288     ZGre    G    A        0      0        2 
  20  chr20_8725288     ZHar    G    A        0      0        2 
  20  chr20_8725288   Sample    G    A        0      0        2 
  20  chr20_8731364     AAsi    A    G        0      0        2 
  20  chr20_8731364     AKia    A    G      0.5      1        2 
  20  chr20_8731364     AOna    A    G        0      0        2 
  20  chr20_8731364     ASom    A    G        0      0        2 
  20  chr20_8731364     HCab    A    G        0      0        2 
  20  chr20_8731364     HPrz    A    G        0      0        2 
  20  chr20_8731364     ZBoe    A    G        0      0        2 
  20  chr20_8731364     ZGre    A    G        0      0        2 
  20  chr20_8731364     ZHar    A    G        0      0        2 
  20  chr20_8731364   Sample    A    G        0      0        2 
  20  chr20_8759774     AAsi    T    C        1      2        2 
  20  chr20_8759774     AKia    T    C        0      0        2 
  20  chr20_8759774     AOna    T    C        0      0        2 
  20  chr20_8759774     ASom    T    C        1      2        2 
  20  chr20_8759774     HCab    T    C        0      0        2 
  20  chr20_8759774     HPrz    T    C        0      0        2 
  20  chr20_8759774     ZBoe    T    C        0      0        2 
  20  chr20_8759774     ZGre    T    C        0      0        2 
  20  chr20_8759774     ZHar    T    C        0      0        2 
  20  chr20_8759774   Sample    T    C        1      2        2 
  20  chr20_8761875     AAsi    T    C        0      0        2 
  20  chr20_8761875     AKia    T    C        0      0        2 
  20  chr20_8761875     AOna    T    C        0      0        2 
  20  chr20_8761875     ASom    T    C        0      0        2 
  20  chr20_8761875     HCab    T    C        1      2        2 
  20  chr20_8761875     HPrz    T    C        1      2        2 
  20  chr20_8761875     ZBoe    T    C        0      0        2 
  20  chr20_8761875     ZGre    T    C        0      0        2 
  20  chr20_8761875     ZHar    T    C        0      0        2 
  20  chr20_8761875   Sample    T    C        0      0        2 
  20  chr20_8769193     AAsi    A    G        0      0        2 
  20  chr20_8769193     AKia    A    G        1      2        2 
  20  chr20_8769193     AOna    A    G        0      0        2 
  20  chr20_8769193     ASom    A    G        0      0        2 
  20  chr20_8769193     HCab    A    G        0      0        2 
  20  chr20_8769193     HPrz    A    G        0      0        2 
  20  chr20_8769193     ZBoe    A    G        0      0        2 
  20  chr20_8769193     ZGre    A    G        0      0        2 
  20  chr20_8769193     ZHar    A    G        0      0        2 
  20  chr20_8769193   Sample    A    G        0      0        2 
  20  chr20_8780101     AAsi    C    T        0      0        2 
  20  chr20_8780101     AKia    C    T        0      0        2 
  20  chr20_8780101     AOna    C    T      0.5      1        2 
  20  chr20_8780101     ASom    C    T        0      0        2 
  20  chr20_8780101     HCab    C    T        0      0        2 
  20  chr20_8780101     HPrz    C    T        0      0        2 
  20  chr20_8780101     ZBoe    C    T        0      0        2 
  20  chr20_8780101     ZGre    C    T        0      0        2 
  20  chr20_8780101     ZHar    C    T        0      0        2 
  20  chr20_8780101   Sample    C    T        0      0        2 
  20  chr20_8783993     AAsi    T    C        0      0        2 
  20  chr20_8783993     AKia    T    C        0      0        2 
  20  chr20_8783993     AOna    T    C        0      0        2 
  20  chr20_8783993     ASom    T    C      0.5      1        2 
  20  chr20_8783993     HCab    T    C        0      0        2 
  20  chr20_8783993     HPrz    T    C        0      0        2 
  20  chr20_8783993     ZBoe    T    C        0      0        2 
  20  chr20_8783993     ZGre    T    C        0      0        2 
  20  chr20_8783993     ZHar    T    C        0      0        2 
  20  chr20_8783993   Sample    T    C        0      0        2 
  20  chr20_8783999     AAsi    G    C        0      0        2 
  20  chr20_8783999     AKia    G    C        0      0        2 
  20  chr20_8783999     AOna    G    C      0.5      1        2 
  20  chr20_8783999     ASom    G    C        0      0        2 
  20  chr20_8783999     HCab    G    C        0      0        2 
  20  chr20_8783999     HPrz    G    C        0      0        2 
  20  chr20_8783999     ZBoe    G    C        0      0        2 
  20  chr20_8783999     ZGre    G    C        0      0        2 
  20  chr20_8783999     ZHar    G    C        0      0        2 
  20  chr20_8783999   Sample    G    C        0      0        2 
  20  chr20_8788172     AAsi    T    C        0      0        2 
  20  chr20_8788172     AKia    T    C      0.5      1        2 
  20  chr20_8788172     AOna    T    C        0      0        2 
  20  chr20_8788172     ASom    T    C        0      0        2 
  20  chr20_8788172     HCab    T    C        1      2        2 
  20  chr20_8788172     HPrz    T    C        1      2        2 
  20  chr20_8788172     ZBoe    T    C        0      0        2 
  20  chr20_8788172     ZGre    T    C        0      0        2 
  20  chr20_8788172     ZHar    T    C        0      0        2 
  20  chr20_8788172   Sample    T    C        0      0        2 
  20  chr20_8795132     AAsi    G    A        0      0        2 
  20  chr20_8795132     AKia    G    A        0      0        2 
  20  chr20_8795132     AOna    G    A        0      0        2 
  20  chr20_8795132     ASom    G    A        0      0        2 
  20  chr20_8795132     HCab    G    A        1      2        2 
  20  chr20_8795132     HPrz    G    A        1      2        2 
  20  chr20_8795132     ZBoe    G    A        0      0        2 
  20  chr20_8795132     ZGre    G    A        0      0        2 
  20  chr20_8795132     ZHar    G    A        0      0        2 
  20  chr20_8795132   Sample    G    A        0      0        2 
  20  chr20_8796166     AAsi    T    G        0      0        2 
  20  chr20_8796166     AKia    T    G        0      0        2 
  20  chr20_8796166     AOna    T    G        0      0        2 
  20  chr20_8796166     ASom    T    G        0      0        2 
  20  chr20_8796166     HCab    T    G        0      0        2 
  20  chr20_8796166     HPrz    T    G        0      0        2 
  20  chr20_8796166     ZBoe    T    G        1      2        2 
  20  chr20_8796166     ZGre    T    G        1      2        2 
  20  chr20_8796166     ZHar    T    G        1      2        2 
  20  chr20_8796166   Sample    T    G        0      0        2 
  20  chr20_8800954     AAsi    C    G        0      0        2 
  20  chr20_8800954     AKia    C    G        0      0        2 
  20  chr20_8800954     AOna    C    G        0      0        2 
  20  chr20_8800954     ASom    C    G        0      0        2 
  20  chr20_8800954     HCab    C    G        0      0        2 
  20  chr20_8800954     HPrz    C    G        0      0        2 
  20  chr20_8800954     ZBoe    C    G        0      0        2 
  20  chr20_8800954     ZGre    C    G        0      0        2 
  20  chr20_8800954     ZHar    C    G      0.5      1        2 
  20  chr20_8800954   Sample    C    G        0      0        2 
  20  chr20_8803231     AAsi    A    G        0      0        2 
  20  chr20_8803231     AKia    A    G        0      0        2 
  20  chr20_8803231     AOna    A    G        0      0        2 
  20  chr20_8803231     ASom    A    G        0      0        2 
  20  chr20_8803231     HCab    A    G        1      2        2 
  20  chr20_8803231     HPrz    A    G        1      2        2 
  20  chr20_8803231     ZBoe    A    G      0.5      1        2 
  20  chr20_8803231     ZGre    A    G        0      0        2 
  20  chr20_8803231     ZHar    A    G        0      0        2 
  20  chr20_8803231   Sample    A    G        0      0        2 
  20  chr20_8806609     AAsi    A    G        0      0        2 
  20  chr20_8806609     AKia    A    G        0      0        2 
  20  chr20_8806609     AOna    A    G        0      0        2 
  20  chr20_8806609     ASom    A    G      0.5      1        2 
  20  chr20_8806609     HCab    A    G        1      2        2 
  20  chr20_8806609     HPrz    A    G        1      2        2 
  20  chr20_8806609     ZBoe    A    G        0      0        2 
  20  chr20_8806609     ZGre    A    G        0      0        2 
  20  chr20_8806609     ZHar    A    G        0      0        2 
  20  chr20_8806609   Sample    A    G        0      0        2 
  20  chr20_8807770     AAsi    A    G        0      0        2 
  20  chr20_8807770     AKia    A    G        0      0        2 
  20  chr20_8807770     AOna    A    G        0      0        2 
  20  chr20_8807770     ASom    A    G        0      0        2 
  20  chr20_8807770     HCab    A    G        1      2        2 
  20  chr20_8807770     HPrz    A    G        1      2        2 
  20  chr20_8807770     ZBoe    A    G        0      0        2 
  20  chr20_8807770     ZGre    A    G        0      0        2 
  20  chr20_8807770     ZHar    A    G        0      0        2 
  20  chr20_8807770   Sample    A    G        0      0        2 
  20  chr20_8812710     AAsi    T    C        0      0        2 
  20  chr20_8812710     AKia    T    C        0      0        2 
  20  chr20_8812710     AOna    T    C        0      0        2 
  20  chr20_8812710     ASom    T    C        0      0        2 
  20  chr20_8812710     HCab    T    C        1      2        2 
  20  chr20_8812710     HPrz    T    C      0.5      1        2 
  20  chr20_8812710     ZBoe    T    C        0      0        2 
  20  chr20_8812710     ZGre    T    C        0      0        2 
  20  chr20_8812710     ZHar    T    C        0      0        2 
  20  chr20_8812710   Sample    T    C        0      0        2 
  20  chr20_8815317     AAsi    G    C        0      0        2 
  20  chr20_8815317     AKia    G    C        0      0        2 
  20  chr20_8815317     AOna    G    C        0      0        2 
  20  chr20_8815317     ASom    G    C        0      0        2 
  20  chr20_8815317     HCab    G    C        0      0        2 
  20  chr20_8815317     HPrz    G    C        0      0        2 
  20  chr20_8815317     ZBoe    G    C      0.5      1        2 
  20  chr20_8815317     ZGre    G    C        0      0        2 
  20  chr20_8815317     ZHar    G    C        0      0        2 
  20  chr20_8815317   Sample    G    C        0      0        2 
  20  chr20_8817536     AAsi    G    T        0      0        2 
  20  chr20_8817536     AKia    G    T        1      2        2 
  20  chr20_8817536     AOna    G    T        0      0        2 
  20  chr20_8817536     ASom    G    T        0      0        2 
  20  chr20_8817536     HCab    G    T        0      0        2 
  20  chr20_8817536     HPrz    G    T        0      0        2 
  20  chr20_8817536     ZBoe    G    T        0      0        2 
  20  chr20_8817536     ZGre    G    T        0      0        2 
  20  chr20_8817536     ZHar    G    T        0      0        2 
  20  chr20_8817536   Sample    G    T        0      0        2 
  20  chr20_8818042     AAsi    G    A        0      0        2 
  20  chr20_8818042     AKia    G    A        0      0        2 
  20  chr20_8818042     AOna    G    A        0      0        2 
  20  chr20_8818042     ASom    G    A        0      0        2 
  20  chr20_8818042     HCab    G    A        1      2        2 
  20  chr20_8818042     HPrz    G    A        1      2        2 
  20  chr20_8818042     ZBoe    G    A        0      0        2 
  20  chr20_8818042     ZGre    G    A        0      0        2 
  20  chr20_8818042     ZHar    G    A        0      0        2 
  20  chr20_8818042   Sample    G    A        0      0        2 
  20  chr20_8819963     AAsi    G    A        0      0        2 
  20  chr20_8819963     AKia    G    A        0      0        2 
  20  chr20_8819963     AOna    G    A        0      0        2 
  20  chr20_8819963     ASom    G    A        0      0        2 
  20  chr20_8819963     HCab    G    A        0      0        2 
  20  chr20_8819963     HPrz    G    A        0      0        2 
  20  chr20_8819963     ZBoe    G    A        1      2        2 
  20  chr20_8819963     ZGre    G    A        1      2        2 
  20  chr20_8819963     ZHar    G    A        1      2        2 
  20  chr20_8819963   Sample    G    A        0      0        2 
  20  chr20_8825685     AAsi    T    C        0      0        2 
  20  chr20_8825685     AKia    T    C        0      0        2 
  20  chr20_8825685     AOna    T    C        0      0        2 
  20  chr20_8825685     ASom    T    C        0      0        2 
  20  chr20_8825685     HCab    T    C        1      2        2 
  20  chr20_8825685     HPrz    T    C        1      2        2 
  20  chr20_8825685     ZBoe    T    C        0      0        2 
  20  chr20_8825685     ZGre    T    C        0      0        2 
  20  chr20_8825685     ZHar    T    C        0      0        2 
  20  chr20_8825685   Sample    T    C        0      0        2 
  20  chr20_8825700     AAsi    T    G        0      0        2 
  20  chr20_8825700     AKia    T    G        0      0        2 
  20  chr20_8825700     AOna    T    G        0      0        2 
  20  chr20_8825700     ASom    T    G        0      0        2 
  20  chr20_8825700     HCab    T    G        0      0        2 
  20  chr20_8825700     HPrz    T    G        0      0        2 
  20  chr20_8825700     ZBoe    T    G      0.5      1        2 
  20  chr20_8825700     ZGre    T    G        1      2        2 
  20  chr20_8825700     ZHar    T    G        0      0        2 
  20  chr20_8825700   Sample    T    G        0      0        2 
  20  chr20_8826922     AAsi    C    G        0      0        2 
  20  chr20_8826922     AKia    C    G        0      0        2 
  20  chr20_8826922     AOna    C    G        0      0        2 
  20  chr20_8826922     ASom    C    G        0      0        2 
  20  chr20_8826922     HCab    C    G        0      0        2 
  20  chr20_8826922     HPrz    C    G        0      0        2 
  20  chr20_8826922     ZBoe    C    G        0      0        2 
  20  chr20_8826922     ZGre    C    G        1      2        2 
  20  chr20_8826922     ZHar    C    G        0      0        2 
  20  chr20_8826922   Sample    C    G        0      0        2 
  20  chr20_8827659     AAsi    T    C        0      0        2 
  20  chr20_8827659     AKia    T    C        0      0        2 
  20  chr20_8827659     AOna    T    C        0      0        2 
  20  chr20_8827659     ASom    T    C        0      0        2 
  20  chr20_8827659     HCab    T    C        0      0        2 
  20  chr20_8827659     HPrz    T    C      0.5      1        2 
  20  chr20_8827659     ZBoe    T    C        0      0        2 
  20  chr20_8827659     ZGre    T    C        0      0        2 
  20  chr20_8827659     ZHar    T    C        0      0        2 
  20  chr20_8827659   Sample    T    C        0      0        2 
  20  chr20_8829886     AAsi    T    C      0.5      1        2 
  20  chr20_8829886     AKia    T    C        0      0        2 
  20  chr20_8829886     AOna    T    C        0      0        2 
  20  chr20_8829886     ASom    T    C        0      0        2 
  20  chr20_8829886     HCab    T    C        0      0        2 
  20  chr20_8829886     HPrz    T    C        0      0        2 
  20  chr20_8829886     ZBoe    T    C        0      0        2 
  20  chr20_8829886     ZGre    T    C        0      0        2 
  20  chr20_8829886     ZHar    T    C        0      0        2 
  20  chr20_8829886   Sample    T    C        0      0        2 
  20  chr20_8830250     AAsi    G    A        0      0        2 
  20  chr20_8830250     AKia    G    A        0      0        2 
  20  chr20_8830250     AOna    G    A        0      0        2 
  20  chr20_8830250     ASom    G    A        0      0        2 
  20  chr20_8830250     HCab    G    A        0      0        2 
  20  chr20_8830250     HPrz    G    A        0      0        2 
  20  chr20_8830250     ZBoe    G    A        0      0        2 
  20  chr20_8830250     ZGre    G    A      0.5      1        2 
  20  chr20_8830250     ZHar    G    A        0      0        2 
  20  chr20_8830250   Sample    G    A        0      0        2 
  20  chr20_8832739     AAsi    A    G        1      2        2 
  20  chr20_8832739     AKia    A    G        0      0        2 
  20  chr20_8832739     AOna    A    G        0      0        2 
  20  chr20_8832739     ASom    A    G        1      2        2 
  20  chr20_8832739     HCab    A    G        0      0        2 
  20  chr20_8832739     HPrz    A    G        0      0        2 
  20  chr20_8832739     ZBoe    A    G        0      0        2 
  20  chr20_8832739     ZGre    A    G        0      0        2 
  20  chr20_8832739     ZHar    A    G        0      0        2 
  20  chr20_8832739   Sample    A    G        1      2        2 
  20  chr20_8834173     AAsi    A    G        0      0        2 
  20  chr20_8834173     AKia    A    G        0      0        2 
  20  chr20_8834173     AOna    A    G        1      2        2 
  20  chr20_8834173     ASom    A    G        0      0        2 
  20  chr20_8834173     HCab    A    G        0      0        2 
  20  chr20_8834173     HPrz    A    G        0      0        2 
  20  chr20_8834173     ZBoe    A    G        0      0        2 
  20  chr20_8834173     ZGre    A    G        0      0        2 
  20  chr20_8834173     ZHar    A    G        0      0        2 
  20  chr20_8834173   Sample    A    G        0      0        2 
  20  chr20_8844135     AAsi    C    A        0      0        2 
  20  chr20_8844135     AKia    C    A        0      0        2 
  20  chr20_8844135     AOna    C    A        0      0        2 
  20  chr20_8844135     ASom    C    A        0      0        2 
  20  chr20_8844135     HCab    C    A        0      0        2 
  20  chr20_8844135     HPrz    C    A        0      0        2 
  20  chr20_8844135     ZBoe    C    A        0      0        2 
  20  chr20_8844135     ZGre    C    A      0.5      1        2 
  20  chr20_8844135     ZHar    C    A        0      0        2 
  20  chr20_8844135   Sample    C    A        0      0        2 
  20  chr20_8849676     AAsi    A    G        0      0        2 
  20  chr20_8849676     AKia    A    G        0      0        2 
  20  chr20_8849676     AOna    A    G        0      0        2 
  20  chr20_8849676     ASom    A    G        0      0        2 
  20  chr20_8849676     HCab    A    G        0      0        2 
  20  chr20_8849676     HPrz    A    G        0      0        2 
  20  chr20_8849676     ZBoe    A    G      0.5      1        2 
  20  chr20_8849676     ZGre    A    G        0      0        2 
  20  chr20_8849676     ZHar    A    G        0      0        2 
  20  chr20_8849676   Sample    A    G        0      0        2 
  20  chr20_8850694     AAsi    T    C        0      0        2 
  20  chr20_8850694     AKia    T    C        0      0        2 
  20  chr20_8850694     AOna    T    C        0      0        2 
  20  chr20_8850694     ASom    T    C        0      0        2 
  20  chr20_8850694     HCab    T    C        1      2        2 
  20  chr20_8850694     HPrz    T    C        1      2        2 
  20  chr20_8850694     ZBoe    T    C        0      0        2 
  20  chr20_8850694     ZGre    T    C        0      0        2 
  20  chr20_8850694     ZHar    T    C        0      0        2 
  20  chr20_8850694   Sample    T    C        0      0        2 
  20  chr20_8851246     AAsi    T    C        0      0        2 
  20  chr20_8851246     AKia    T    C        0      0        2 
  20  chr20_8851246     AOna    T    C        0      0        2 
  20  chr20_8851246     ASom    T    C        0      0        2 
  20  chr20_8851246     HCab    T    C        0      0        2 
  20  chr20_8851246     HPrz    T    C        0      0        2 
  20  chr20_8851246     ZBoe    T    C      0.5      1        2 
  20  chr20_8851246     ZGre    T    C        0      0        2 
  20  chr20_8851246     ZHar    T    C        0      0        2 
  20  chr20_8851246   Sample    T    C        0      0        2 
  20  chr20_8856770     AAsi    A    C        0      0        2 
  20  chr20_8856770     AKia    A    C        0      0        2 
  20  chr20_8856770     AOna    A    C        0      0        2 
  20  chr20_8856770     ASom    A    C      0.5      1        2 
  20  chr20_8856770     HCab    A    C        0      0        2 
  20  chr20_8856770     HPrz    A    C        0      0        2 
  20  chr20_8856770     ZBoe    A    C        0      0        2 
  20  chr20_8856770     ZGre    A    C        0      0        2 
  20  chr20_8856770     ZHar    A    C        0      0        2 
  20  chr20_8856770   Sample    A    C        0      0        2 
  20  chr20_8861068     AAsi    G    A        0      0        2 
  20  chr20_8861068     AKia    G    A        0      0        2 
  20  chr20_8861068     AOna    G    A        0      0        2 
  20  chr20_8861068     ASom    G    A        0      0        2 
  20  chr20_8861068     HCab    G    A        1      2        2 
  20  chr20_8861068     HPrz    G    A        1      2        2 
  20  chr20_8861068     ZBoe    G    A        0      0        2 
  20  chr20_8861068     ZGre    G    A        0      0        2 
  20  chr20_8861068     ZHar    G    A        0      0        2 
  20  chr20_8861068   Sample    G    A        0      0        2 
  20  chr20_8861499     AAsi    G    A        0      0        2 
  20  chr20_8861499     AKia    G    A        0      0        2 
  20  chr20_8861499     AOna    G    A        0      0        2 
  20  chr20_8861499     ASom    G    A        0      0        2 
  20  chr20_8861499     HCab    G    A        0      0        2 
  20  chr20_8861499     HPrz    G    A      0.5      1        2 
  20  chr20_8861499     ZBoe    G    A        0      0        2 
  20  chr20_8861499     ZGre    G    A        0      0        2 
  20  chr20_8861499     ZHar    G    A        0      0        2 
  20  chr20_8861499   Sample    G    A        0      0        2 
  20  chr20_8874317     AAsi    G    T        0      0        2 
  20  chr20_8874317     AKia    G    T        0      0        2 
  20  chr20_8874317     AOna    G    T        0      0        2 
  20  chr20_8874317     ASom    G    T        0      0        2 
  20  chr20_8874317     HCab    G    T        0      0        2 
  20  chr20_8874317     HPrz    G    T        0      0        2 
  20  chr20_8874317     ZBoe    G    T        1      2        2 
  20  chr20_8874317     ZGre    G    T        0      0        2 
  20  chr20_8874317     ZHar    G    T        0      0        2 
  20  chr20_8874317   Sample    G    T        0      0        2 
  20  chr20_8874953     AAsi    C    T        0      0        2 
  20  chr20_8874953     AKia    C    T        1      2        2 
  20  chr20_8874953     AOna    C    T        0      0        2 
  20  chr20_8874953     ASom    C    T        0      0        2 
  20  chr20_8874953     HCab    C    T        0      0        2 
  20  chr20_8874953     HPrz    C    T        0      0        2 
  20  chr20_8874953     ZBoe    C    T        0      0        2 
  20  chr20_8874953     ZGre    C    T        0      0        2 
  20  chr20_8874953     ZHar    C    T        0      0        2 
  20  chr20_8874953   Sample    C    T        0      0        2 
  20  chr20_8879275     AAsi    T    C        0      0        2 
  20  chr20_8879275     AKia    T    C      0.5      1        2 
  20  chr20_8879275     AOna    T    C        0      0        2 
  20  chr20_8879275     ASom    T    C        0      0        2 
  20  chr20_8879275     HCab    T    C        0      0        2 
  20  chr20_8879275     HPrz    T    C        0      0        2 
  20  chr20_8879275     ZBoe    T    C        0      0        2 
  20  chr20_8879275     ZGre    T    C        0      0        2 
  20  chr20_8879275     ZHar    T    C        0      0        2 
  20  chr20_8879275   Sample    T    C        0      0        2 
  20  chr20_8879801     AAsi    C    T        0      0        2 
  20  chr20_8879801     AKia    C    T        0      0        2 
  20  chr20_8879801     AOna    C    T        0      0        2 
  20  chr20_8879801     ASom    C    T        0      0        2 
  20  chr20_8879801     HCab    C    T        1      2        2 
  20  chr20_8879801     HPrz    C    T        1      2        2 
  20  chr20_8879801     ZBoe    C    T        0      0        2 
  20  chr20_8879801     ZGre    C    T        0      0        2 
  20  chr20_8879801     ZHar    C    T        0      0        2 
  20  chr20_8879801   Sample    C    T        0      0        2 
  20  chr20_8879971     AAsi    G    A        0      0        2 
  20  chr20_8879971     AKia    G    A        0      0        2 
  20  chr20_8879971     AOna    G    A        0      0        2 
  20  chr20_8879971     ASom    G    A        0      0        2 
  20  chr20_8879971     HCab    G    A        0      0        2 
  20  chr20_8879971     HPrz    G    A        0      0        2 
  20  chr20_8879971     ZBoe    G    A        0      0        2 
  20  chr20_8879971     ZGre    G    A        1      2        2 
  20  chr20_8879971     ZHar    G    A        0      0        2 
  20  chr20_8879971   Sample    G    A        0      0        2 
  20  chr20_8885845     AAsi    C    A        0      0        2 
  20  chr20_8885845     AKia    C    A        1      2        2 
  20  chr20_8885845     AOna    C    A        0      0        2 
  20  chr20_8885845     ASom    C    A        0      0        2 
  20  chr20_8885845     HCab    C    A        0      0        2 
  20  chr20_8885845     HPrz    C    A        0      0        2 
  20  chr20_8885845     ZBoe    C    A        0      0        2 
  20  chr20_8885845     ZGre    C    A        0      0        2 
  20  chr20_8885845     ZHar    C    A        0      0        2 
  20  chr20_8885845   Sample    C    A        0      0        2 
  20  chr20_8896661     AAsi    G    T        0      0        2 
  20  chr20_8896661     AKia    G    T        0      0        2 
  20  chr20_8896661     AOna    G    T        0      0        2 
  20  chr20_8896661     ASom    G    T        0      0        2 
  20  chr20_8896661     HCab    G    T        1      2        2 
  20  chr20_8896661     HPrz    G    T        1      2        2 
  20  chr20_8896661     ZBoe    G    T        0      0        2 
  20  chr20_8896661     ZGre    G    T        0      0        2 
  20  chr20_8896661     ZHar    G    T        0      0        2 
  20  chr20_8896661   Sample    G    T        0      0        2 
  20  chr20_8900549     AAsi    A    C      0.5      1        2 
  20  chr20_8900549     AKia    A    C        0      0        2 
  20  chr20_8900549     AOna    A    C        0      0        2 
  20  chr20_8900549     ASom    A    C        0      0        2 
  20  chr20_8900549     HCab    A    C        0      0        2 
  20  chr20_8900549     HPrz    A    C        0      0        2 
  20  chr20_8900549     ZBoe    A    C        0      0        2 
  20  chr20_8900549     ZGre    A    C        0      0        2 
  20  chr20_8900549     ZHar    A    C        0      0        2 
  20  chr20_8900549   Sample    A    C        0      0        2 
  20  chr20_8908256     AAsi    C    T        0      0        2 
  20  chr20_8908256     AKia    C    T      0.5      1        2 
  20  chr20_8908256     AOna    C    T        1      2        2 
  20  chr20_8908256     ASom    C    T        0      0        2 
  20  chr20_8908256     HCab    C    T        0      0        2 
  20  chr20_8908256     HPrz    C    T        0      0        2 
  20  chr20_8908256     ZBoe    C    T        0      0        2 
  20  chr20_8908256     ZGre    C    T        0      0        2 
  20  chr20_8908256     ZHar    C    T        0      0        2 
  20  chr20_8908256   Sample    C    T        0      0        2 
  20  chr20_8909189     AAsi    T    A        0      0        2 
  20  chr20_8909189     AKia    T    A        0      0        2 
  20  chr20_8909189     AOna    T    A        0      0        2 
  20  chr20_8909189     ASom    T    A        0      0        2 
  20  chr20_8909189     HCab    T    A        1      2        2 
  20  chr20_8909189     HPrz    T    A        1      2        2 
  20  chr20_8909189     ZBoe    T    A        0      0        2 
  20  chr20_8909189     ZGre    T    A        0      0        2 
  20  chr20_8909189     ZHar    T    A        0      0        2 
  20  chr20_8909189   Sample    T    A        0      0        2 
  20  chr20_8911767     AAsi    G    A        0      0        2 
  20  chr20_8911767     AKia    G    A        0      0        2 
  20  chr20_8911767     AOna    G    A        0      0        2 
  20  chr20_8911767     ASom    G    A        0      0        2 
  20  chr20_8911767     HCab    G    A        0      0        2 
  20  chr20_8911767     HPrz    G    A      0.5      1        2 
  20  chr20_8911767     ZBoe    G    A        0      0        2 
  20  chr20_8911767     ZGre    G    A        0      0        2 
  20  chr20_8911767     ZHar    G    A        0      0        2 
  20  chr20_8911767   Sample    G    A        0      0        2 
  20  chr20_8916674     AAsi    G    T        0      0        2 
  20  chr20_8916674     AKia    G    T        1      2        2 
  20  chr20_8916674     AOna    G    T        1      2        2 
  20  chr20_8916674     ASom    G    T        0      0        2 
  20  chr20_8916674     HCab    G    T        0      0        2 
  20  chr20_8916674     HPrz    G    T        0      0        2 
  20  chr20_8916674     ZBoe    G    T        0      0        2 
  20  chr20_8916674     ZGre    G    T        0      0        2 
  20  chr20_8916674     ZHar    G    T        0      0        2 
  20  chr20_8916674   Sample    G    T        0      0        2 
  20  chr20_8918163     AAsi    C    G        0      0        2 
  20  chr20_8918163     AKia    C    G        0      0        2 
  20  chr20_8918163     AOna    C    G        1      2        2 
  20  chr20_8918163     ASom    C    G        0      0        2 
  20  chr20_8918163     HCab    C    G        0      0        2 
  20  chr20_8918163     HPrz    C    G        0      0        2 
  20  chr20_8918163     ZBoe    C    G        0      0        2 
  20  chr20_8918163     ZGre    C    G        0      0        2 
  20  chr20_8918163     ZHar    C    G        0      0        2 
  20  chr20_8918163   Sample    C    G        0      0        2 
  20  chr20_8923715     AAsi    A    C        0      0        2 
  20  chr20_8923715     AKia    A    C        0      0        2 
  20  chr20_8923715     AOna    A    C        0      0        2 
  20  chr20_8923715     ASom    A    C        0      0        2 
  20  chr20_8923715     HCab    A    C        1      2        2 
  20  chr20_8923715     HPrz    A    C        1      2        2 
  20  chr20_8923715     ZBoe    A    C        0      0        2 
  20  chr20_8923715     ZGre    A    C        0      0        2 
  20  chr20_8923715     ZHar    A    C        0      0        2 
  20  chr20_8923715   Sample    A    C        0      0        2 
  20  chr20_8925240     AAsi    C    T        0      0        2 
  20  chr20_8925240     AKia    C    T        0      0        2 
  20  chr20_8925240     AOna    C    T        0      0        2 
  20  chr20_8925240     ASom    C    T        0      0        2 
  20  chr20_8925240     HCab    C    T        1      2        2 
  20  chr20_8925240     HPrz    C    T        1      2        2 
  20  chr20_8925240     ZBoe    C    T        0      0        2 
  20  chr20_8925240     ZGre    C    T        0      0        2 
  20  chr20_8925240     ZHar    C    T        0      0        2 
  20  chr20_8925240   Sample    C    T        0      0        2 
  20  chr20_8929367     AAsi    T    C        0      0        2 
  20  chr20_8929367     AKia    T    C        0      0        2 
  20  chr20_8929367     AOna    T    C        0      0        2 
  20  chr20_8929367     ASom    T    C        0      0        2 
  20  chr20_8929367     HCab    T    C        0      0        2 
  20  chr20_8929367     HPrz    T    C      0.5      1        2 
  20  chr20_8929367     ZBoe    T    C        0      0        2 
  20  chr20_8929367     ZGre    T    C        0      0        2 
  20  chr20_8929367     ZHar    T    C        0      0        2 
  20  chr20_8929367   Sample    T    C        0      0        2 
  20  chr20_8932057     AAsi    C    T        0      0        2 
  20  chr20_8932057     AKia    C    T        0      0        2 
  20  chr20_8932057     AOna    C    T        0      0        2 
  20  chr20_8932057     ASom    C    T        0      0        2 
  20  chr20_8932057     HCab    C    T        1      2        2 
  20  chr20_8932057     HPrz    C    T        1      2        2 
  20  chr20_8932057     ZBoe    C    T        0      0        2 
  20  chr20_8932057     ZGre    C    T        0      0        2 
  20  chr20_8932057     ZHar    C    T        0      0        2 
  20  chr20_8932057   Sample    C    T        0      0        2 
  20  chr20_8946953     AAsi    T    A        0      0        2 
  20  chr20_8946953     AKia    T    A        0      0        2 
  20  chr20_8946953     AOna    T    A        0      0        2 
  20  chr20_8946953     ASom    T    A        0      0        2 
  20  chr20_8946953     HCab    T    A        0      0        2 
  20  chr20_8946953     HPrz    T    A        0      0        2 
  20  chr20_8946953     ZBoe    T    A        0      0        2 
  20  chr20_8946953     ZGre    T    A        1      2        2 
  20  chr20_8946953     ZHar    T    A        0      0        2 
  20  chr20_8946953   Sample    T    A        0      0        2 
  20  chr20_8957710     AAsi    T    A        0      0        2 
  20  chr20_8957710     AKia    T    A        0      0        2 
  20  chr20_8957710     AOna    T    A        0      0        2 
  20  chr20_8957710     ASom    T    A        0      0        2 
  20  chr20_8957710     HCab    T    A      0.5      1        2 
  20  chr20_8957710     HPrz    T    A        0      0        2 
  20  chr20_8957710     ZBoe    T    A        0      0        2 
  20  chr20_8957710     ZGre    T    A        0      0        2 
  20  chr20_8957710     ZHar    T    A        0      0        2 
  20  chr20_8957710   Sample    T    A        0      0        2 
  20  chr20_8963994     AAsi    A    G        0      0        2 
  20  chr20_8963994     AKia    A    G        0      0        2 
  20  chr20_8963994     AOna    A    G        0      0        2 
  20  chr20_8963994     ASom    A    G        0      0        2 
  20  chr20_8963994     HCab    A    G        0      0        2 
  20  chr20_8963994     HPrz    A    G        0      0        2 
  20  chr20_8963994     ZBoe    A    G      0.5      1        2 
  20  chr20_8963994     ZGre    A    G        0      0        2 
  20  chr20_8963994     ZHar    A    G        0      0        2 
  20  chr20_8963994   Sample    A    G        0      0        2 
  20  chr20_8977522     AAsi    T    G        0      0        2 
  20  chr20_8977522     AKia    T    G        0      0        2 
  20  chr20_8977522     AOna    T    G        0      0        2 
  20  chr20_8977522     ASom    T    G        0      0        2 
  20  chr20_8977522     HCab    T    G        0      0        2 
  20  chr20_8977522     HPrz    T    G      0.5      1        2 
  20  chr20_8977522     ZBoe    T    G        0      0        2 
  20  chr20_8977522     ZGre    T    G        0      0        2 
  20  chr20_8977522     ZHar    T    G        0      0        2 
  20  chr20_8977522   Sample    T    G        0      0        2 
  20  chr20_8982418     AAsi    A    C        0      0        2 
  20  chr20_8982418     AKia    A    C        0      0        2 
  20  chr20_8982418     AOna    A    C        0      0        2 
  20  chr20_8982418     ASom    A    C        0      0        2 
  20  chr20_8982418     HCab    A    C        1      2        2 
  20  chr20_8982418     HPrz    A    C        1      2        2 
  20  chr20_8982418     ZBoe    A    C        0      0        2 
  20  chr20_8982418     ZGre    A    C        0      0        2 
  20  chr20_8982418     ZHar    A    C        0      0        2 
  20  chr20_8982418   Sample    A    C        0      0        2 
  20  chr20_8985939     AAsi    C    T        0      0        2 
  20  chr20_8985939     AKia    C    T        0      0        2 
  20  chr20_8985939     AOna    C    T        0      0        2 
  20  chr20_8985939     ASom    C    T        0      0        2 
  20  chr20_8985939     HCab    C    T        1      2        2 
  20  chr20_8985939     HPrz    C    T        1      2        2 
  20  chr20_8985939     ZBoe    C    T        0      0        2 
  20  chr20_8985939     ZGre    C    T        0      0        2 
  20  chr20_8985939     ZHar    C    T        0      0        2 
  20  chr20_8985939   Sample    C    T        0      0        2 
  20  chr20_8988195     AAsi    C    A        0      0        2 
  20  chr20_8988195     AKia    C    A        0      0        2 
  20  chr20_8988195     AOna    C    A        0      0        2 
  20  chr20_8988195     ASom    C    A        0      0        2 
  20  chr20_8988195     HCab    C    A        0      0        2 
  20  chr20_8988195     HPrz    C    A        0      0        2 
  20  chr20_8988195     ZBoe    C    A        0      0        2 
  20  chr20_8988195     ZGre    C    A        1      2        2 
  20  chr20_8988195     ZHar    C    A        0      0        2 
  20  chr20_8988195   Sample    C    A        0      0        2 
  20  chr20_8996508     AAsi    C    T        0      0        2 
  20  chr20_8996508     AKia    C    T        0      0        2 
  20  chr20_8996508     AOna    C    T        0      0        2 
  20  chr20_8996508     ASom    C    T        0      0        2 
  20  chr20_8996508     HCab    C    T        1      2        2 
  20  chr20_8996508     HPrz    C    T        1      2        2 
  20  chr20_8996508     ZBoe    C    T        0      0        2 
  20  chr20_8996508     ZGre    C    T        0      0        2 
  20  chr20_8996508     ZHar    C    T        0      0        2 
  20  chr20_8996508   Sample    C    T        1      2        2 
  20  chr20_8997924     AAsi    A    G        0      0        2 
  20  chr20_8997924     AKia    A    G        0      0        2 
  20  chr20_8997924     AOna    A    G        0      0        2 
  20  chr20_8997924     ASom    A    G        0      0        2 
  20  chr20_8997924     HCab    A    G        0      0        2 
  20  chr20_8997924     HPrz    A    G        0      0        2 
  20  chr20_8997924     ZBoe    A    G        0      0        2 
  20  chr20_8997924     ZGre    A    G        0      0        2 
  20  chr20_8997924     ZHar    A    G        1      2        2 
  20  chr20_8997924   Sample    A    G        0      0        2 
  20  chr20_8999812     AAsi    T    G        0      0        2 
  20  chr20_8999812     AKia    T    G        0      0        2 
  20  chr20_8999812     AOna    T    G        0      0        2 
  20  chr20_8999812     ASom    T    G        0      0        2 
  20  chr20_8999812     HCab    T    G        0      0        2 
  20  chr20_8999812     HPrz    T    G        0      0        2 
  20  chr20_8999812     ZBoe    T    G      0.5      1        2 
  20  chr20_8999812     ZGre    T    G        0      0        2 
  20  chr20_8999812     ZHar    T    G        0      0        2 
  20  chr20_8999812   Sample    T    G        0      0        2 
  20  chr20_9002621     AAsi    T    C        0      0        2 
  20  chr20_9002621     AKia    T    C        0      0        2 
  20  chr20_9002621     AOna    T    C        0      0        2 
  20  chr20_9002621     ASom    T    C        0      0        2 
  20  chr20_9002621     HCab    T    C        0      0        2 
  20  chr20_9002621     HPrz    T    C        0      0        2 
  20  chr20_9002621     ZBoe    T    C        0      0        2 
  20  chr20_9002621     ZGre    T    C        0      0        2 
  20  chr20_9002621     ZHar    T    C        1      2        2 
  20  chr20_9002621   Sample    T    C        0      0        2 
  20  chr20_9004143     AAsi    T    C        0      0        2 
  20  chr20_9004143     AKia    T    C        0      0        2 
  20  chr20_9004143     AOna    T    C        0      0        2 
  20  chr20_9004143     ASom    T    C        0      0        2 
  20  chr20_9004143     HCab    T    C        0      0        2 
  20  chr20_9004143     HPrz    T    C        0      0        2 
  20  chr20_9004143     ZBoe    T    C      0.5      1        2 
  20  chr20_9004143     ZGre    T    C        0      0        2 
  20  chr20_9004143     ZHar    T    C        0      0        2 
  20  chr20_9004143   Sample    T    C        0      0        2 
  20  chr20_9006232     AAsi    A    G        0      0        2 
  20  chr20_9006232     AKia    A    G        0      0        2 
  20  chr20_9006232     AOna    A    G        0      0        2 
  20  chr20_9006232     ASom    A    G        0      0        2 
  20  chr20_9006232     HCab    A    G        0      0        2 
  20  chr20_9006232     HPrz    A    G        0      0        2 
  20  chr20_9006232     ZBoe    A    G        0      0        2 
  20  chr20_9006232     ZGre    A    G        0      0        2 
  20  chr20_9006232     ZHar    A    G        1      2        2 
  20  chr20_9006232   Sample    A    G        0      0        2 
  20  chr20_9010375     AAsi    A    G        0      0        2 
  20  chr20_9010375     AKia    A    G        0      0        2 
  20  chr20_9010375     AOna    A    G        0      0        2 
  20  chr20_9010375     ASom    A    G        0      0        2 
  20  chr20_9010375     HCab    A    G        1      2        2 
  20  chr20_9010375     HPrz    A    G        1      2        2 
  20  chr20_9010375     ZBoe    A    G        0      0        2 
  20  chr20_9010375     ZGre    A    G        0      0        2 
  20  chr20_9010375     ZHar    A    G        0      0        2 
  20  chr20_9010375   Sample    A    G        0      0        2 
  20  chr20_9010713     AAsi    A    G      0.5      1        2 
  20  chr20_9010713     AKia    A    G        0      0        2 
  20  chr20_9010713     AOna    A    G        0      0        2 
  20  chr20_9010713     ASom    A    G        0      0        2 
  20  chr20_9010713     HCab    A    G        0      0        2 
  20  chr20_9010713     HPrz    A    G        0      0        2 
  20  chr20_9010713     ZBoe    A    G        0      0        2 
  20  chr20_9010713     ZGre    A    G        0      0        2 
  20  chr20_9010713     ZHar    A    G        0      0        2 
  20  chr20_9010713   Sample    A    G        0      0        2 
  20  chr20_9021109     AAsi    G    A        1      2        2 
  20  chr20_9021109     AKia    G    A        0      0        2 
  20  chr20_9021109     AOna    G    A        0      0        2 
  20  chr20_9021109     ASom    G    A        0      0        2 
  20  chr20_9021109     HCab    G    A        0      0        2 
  20  chr20_9021109     HPrz    G    A        0      0        2 
  20  chr20_9021109     ZBoe    G    A        0      0        2 
  20  chr20_9021109     ZGre    G    A        0      0        2 
  20  chr20_9021109     ZHar    G    A        0      0        2 
  20  chr20_9021109   Sample    G    A        1      2        2 
  20  chr20_9023385     AAsi    A    G        1      2        2 
  20  chr20_9023385     AKia    A    G        0      0        2 
  20  chr20_9023385     AOna    A    G        0      0        2 
  20  chr20_9023385     ASom    A    G        0      0        2 
  20  chr20_9023385     HCab    A    G        0      0        2 
  20  chr20_9023385     HPrz    A    G        0      0        2 
  20  chr20_9023385     ZBoe    A    G        0      0        2 
  20  chr20_9023385     ZGre    A    G        0      0        2 
  20  chr20_9023385     ZHar    A    G        0      0        2 
  20  chr20_9023385   Sample    A    G        1      2        2 
  20  chr20_9024363     AAsi    C    T        0      0        2 
  20  chr20_9024363     AKia    C    T        0      0        2 
  20  chr20_9024363     AOna    C    T        0      0        2 
  20  chr20_9024363     ASom    C    T        0      0        2 
  20  chr20_9024363     HCab    C    T        1      2        2 
  20  chr20_9024363     HPrz    C    T        1      2        2 
  20  chr20_9024363     ZBoe    C    T        0      0        2 
  20  chr20_9024363     ZGre    C    T        0      0        2 
  20  chr20_9024363     ZHar    C    T        0      0        2 
  20  chr20_9024363   Sample    C    T        0      0        2 
  20  chr20_9029397     AAsi    G    A        0      0        2 
  20  chr20_9029397     AKia    G    A        0      0        2 
  20  chr20_9029397     AOna    G    A        0      0        2 
  20  chr20_9029397     ASom    G    A        0      0        2 
  20  chr20_9029397     HCab    G    A      0.5      1        2 
  20  chr20_9029397     HPrz    G    A        1      2        2 
  20  chr20_9029397     ZBoe    G    A        0      0        2 
  20  chr20_9029397     ZGre    G    A        0      0        2 
  20  chr20_9029397     ZHar    G    A        0      0        2 
  20  chr20_9029397   Sample    G    A        0      0        2 
  20  chr20_9040794     AAsi    G    T        0      0        2 
  20  chr20_9040794     AKia    G    T        0      0        2 
  20  chr20_9040794     AOna    G    T        0      0        2 
  20  chr20_9040794     ASom    G    T        0      0        2 
  20  chr20_9040794     HCab    G    T        0      0        2 
  20  chr20_9040794     HPrz    G    T        0      0        2 
  20  chr20_9040794     ZBoe    G    T        0      0        2 
  20  chr20_9040794     ZGre    G    T        1      2        2 
  20  chr20_9040794     ZHar    G    T        1      2        2 
  20  chr20_9040794   Sample    G    T        0      0        2 
  20  chr20_9041885     AAsi    G    C        0      0        2 
  20  chr20_9041885     AKia    G    C        0      0        2 
  20  chr20_9041885     AOna    G    C        0      0        2 
  20  chr20_9041885     ASom    G    C        0      0        2 
  20  chr20_9041885     HCab    G    C        1      2        2 
  20  chr20_9041885     HPrz    G    C        1      2        2 
  20  chr20_9041885     ZBoe    G    C        0      0        2 
  20  chr20_9041885     ZGre    G    C        0      0        2 
  20  chr20_9041885     ZHar    G    C        0      0        2 
  20  chr20_9041885   Sample    G    C        0      0        2 
  20  chr20_9046271     AAsi    G    T        0      0        2 
  20  chr20_9046271     AKia    G    T      0.5      1        2 
  20  chr20_9046271     AOna    G    T        0      0        2 
  20  chr20_9046271     ASom    G    T        0      0        2 
  20  chr20_9046271     HCab    G    T        0      0        2 
  20  chr20_9046271     HPrz    G    T        0      0        2 
  20  chr20_9046271     ZBoe    G    T        0      0        2 
  20  chr20_9046271     ZGre    G    T        0      0        2 
  20  chr20_9046271     ZHar    G    T        0      0        2 
  20  chr20_9046271   Sample    G    T        0      0        2 
  20  chr20_9046700     AAsi    C    T        0      0        2 
  20  chr20_9046700     AKia    C    T        0      0        2 
  20  chr20_9046700     AOna    C    T        0      0        2 
  20  chr20_9046700     ASom    C    T        0      0        2 
  20  chr20_9046700     HCab    C    T        0      0        2 
  20  chr20_9046700     HPrz    C    T        0      0        2 
  20  chr20_9046700     ZBoe    C    T        0      0        2 
  20  chr20_9046700     ZGre    C    T        1      2        2 
  20  chr20_9046700     ZHar    C    T        0      0        2 
  20  chr20_9046700   Sample    C    T        0      0        2 
  20  chr20_9047273     AAsi    A    G        0      0        2 
  20  chr20_9047273     AKia    A    G        0      0        2 
  20  chr20_9047273     AOna    A    G        0      0        2 
  20  chr20_9047273     ASom    A    G        0      0        2 
  20  chr20_9047273     HCab    A    G        0      0        2 
  20  chr20_9047273     HPrz    A    G        0      0        2 
  20  chr20_9047273     ZBoe    A    G        0      0        2 
  20  chr20_9047273     ZGre    A    G        0      0        2 
  20  chr20_9047273     ZHar    A    G        1      2        2 
  20  chr20_9047273   Sample    A    G        0      0        2 
  20  chr20_9051756     AAsi    A    G        0      0        2 
  20  chr20_9051756     AKia    A    G        0      0        2 
  20  chr20_9051756     AOna    A    G        0      0        2 
  20  chr20_9051756     ASom    A    G        0      0        2 
  20  chr20_9051756     HCab    A    G        1      2        2 
  20  chr20_9051756     HPrz    A    G        1      2        2 
  20  chr20_9051756     ZBoe    A    G        0      0        2 
  20  chr20_9051756     ZGre    A    G        0      0        2 
  20  chr20_9051756     ZHar    A    G        0      0        2 
  20  chr20_9051756   Sample    A    G        0      0        2 
  20  chr20_9055288     AAsi    T    C        0      0        2 
  20  chr20_9055288     AKia    T    C      0.5      1        2 
  20  chr20_9055288     AOna    T    C        0      0        2 
  20  chr20_9055288     ASom    T    C        0      0        2 
  20  chr20_9055288     HCab    T    C        0      0        2 
  20  chr20_9055288     HPrz    T    C        0      0        2 
  20  chr20_9055288     ZBoe    T    C        0      0        2 
  20  chr20_9055288     ZGre    T    C        0      0        2 
  20  chr20_9055288     ZHar    T    C        0      0        2 
  20  chr20_9055288   Sample    T    C        0      0        2 
  20  chr20_9065205     AAsi    T    C        0      0        2 
  20  chr20_9065205     AKia    T    C        0      0        2 
  20  chr20_9065205     AOna    T    C        0      0        2 
  20  chr20_9065205     ASom    T    C        0      0        2 
  20  chr20_9065205     HCab    T    C        1      2        2 
  20  chr20_9065205     HPrz    T    C        1      2        2 
  20  chr20_9065205     ZBoe    T    C        0      0        2 
  20  chr20_9065205     ZGre    T    C        0      0        2 
  20  chr20_9065205     ZHar    T    C        0      0        2 
  20  chr20_9065205   Sample    T    C        0      0        2 
  20  chr20_9068995     AAsi    C    G        0      0        2 
  20  chr20_9068995     AKia    C    G        0      0        2 
  20  chr20_9068995     AOna    C    G        0      0        2 
  20  chr20_9068995     ASom    C    G        0      0        2 
  20  chr20_9068995     HCab    C    G        1      2        2 
  20  chr20_9068995     HPrz    C    G        1      2        2 
  20  chr20_9068995     ZBoe    C    G        0      0        2 
  20  chr20_9068995     ZGre    C    G        0      0        2 
  20  chr20_9068995     ZHar    C    G        0      0        2 
  20  chr20_9068995   Sample    C    G        0      0        2 
  20  chr20_9071992     AAsi    G    A        0      0        2 
  20  chr20_9071992     AKia    G    A        0      0        2 
  20  chr20_9071992     AOna    G    A      0.5      1        2 
  20  chr20_9071992     ASom    G    A        0      0        2 
  20  chr20_9071992     HCab    G    A        0      0        2 
  20  chr20_9071992     HPrz    G    A        0      0        2 
  20  chr20_9071992     ZBoe    G    A        0      0        2 
  20  chr20_9071992     ZGre    G    A        0      0        2 
  20  chr20_9071992     ZHar    G    A        0      0        2 
  20  chr20_9071992   Sample    G    A        0      0        2 
  20  chr20_9072843     AAsi    C    T        0      0        2 
  20  chr20_9072843     AKia    C    T        0      0        2 
  20  chr20_9072843     AOna    C    T        0      0        2 
  20  chr20_9072843     ASom    C    T        0      0        2 
  20  chr20_9072843     HCab    C    T        0      0        2 
  20  chr20_9072843     HPrz    C    T        0      0        2 
  20  chr20_9072843     ZBoe    C    T        0      0        2 
  20  chr20_9072843     ZGre    C    T        1      2        2 
  20  chr20_9072843     ZHar    C    T        0      0        2 
  20  chr20_9072843   Sample    C    T        0      0        2 
  20  chr20_9077885     AAsi    C    T        1      2        2 
  20  chr20_9077885     AKia    C    T        0      0        2 
  20  chr20_9077885     AOna    C    T        0      0        2 
  20  chr20_9077885     ASom    C    T        1      2        2 
  20  chr20_9077885     HCab    C    T        0      0        2 
  20  chr20_9077885     HPrz    C    T        0      0        2 
  20  chr20_9077885     ZBoe    C    T        0      0        2 
  20  chr20_9077885     ZGre    C    T        0      0        2 
  20  chr20_9077885     ZHar    C    T        0      0        2 
  20  chr20_9077885   Sample    C    T        1      2        2 
  20  chr20_9078083     AAsi    C    T        0      0        2 
  20  chr20_9078083     AKia    C    T        0      0        2 
  20  chr20_9078083     AOna    C    T      0.5      1        2 
  20  chr20_9078083     ASom    C    T        0      0        2 
  20  chr20_9078083     HCab    C    T        0      0        2 
  20  chr20_9078083     HPrz    C    T        0      0        2 
  20  chr20_9078083     ZBoe    C    T        0      0        2 
  20  chr20_9078083     ZGre    C    T        0      0        2 
  20  chr20_9078083     ZHar    C    T        0      0        2 
  20  chr20_9078083   Sample    C    T        0      0        2 
  20  chr20_9087834     AAsi    G    T        1      2        2 
  20  chr20_9087834     AKia    G    T        0      0        2 
  20  chr20_9087834     AOna    G    T        0      0        2 
  20  chr20_9087834     ASom    G    T        1      2        2 
  20  chr20_9087834     HCab    G    T        0      0        2 
  20  chr20_9087834     HPrz    G    T        0      0        2 
  20  chr20_9087834     ZBoe    G    T        0      0        2 
  20  chr20_9087834     ZGre    G    T        0      0        2 
  20  chr20_9087834     ZHar    G    T        0      0        2 
  20  chr20_9087834   Sample    G    T        1      2        2 
  20  chr20_9089302     AAsi    G    T        0      0        2 
  20  chr20_9089302     AKia    G    T      0.5      1        2 
  20  chr20_9089302     AOna    G    T      0.5      1        2 
  20  chr20_9089302     ASom    G    T        0      0        2 
  20  chr20_9089302     HCab    G    T        0      0        2 
  20  chr20_9089302     HPrz    G    T        0      0        2 
  20  chr20_9089302     ZBoe    G    T        0      0        2 
  20  chr20_9089302     ZGre    G    T        0      0        2 
  20  chr20_9089302     ZHar    G    T        0      0        2 
  20  chr20_9089302   Sample    G    T        0      0        2 
  20  chr20_9096781     AAsi    G    A        0      0        2 
  20  chr20_9096781     AKia    G    A      0.5      1        2 
  20  chr20_9096781     AOna    G    A        0      0        2 
  20  chr20_9096781     ASom    G    A        0      0        2 
  20  chr20_9096781     HCab    G    A        1      2        2 
  20  chr20_9096781     HPrz    G    A        1      2        2 
  20  chr20_9096781     ZBoe    G    A        0      0        2 
  20  chr20_9096781     ZGre    G    A        0      0        2 
  20  chr20_9096781     ZHar    G    A        0      0        2 
  20  chr20_9096781   Sample    G    A        0      0        2 
  20  chr20_9103331     AAsi    T    C        0      0        2 
  20  chr20_9103331     AKia    T    C        0      0        2 
  20  chr20_9103331     AOna    T    C        0      0        2 
  20  chr20_9103331     ASom    T    C        0      0        2 
  20  chr20_9103331     HCab    T    C        1      2        2 
  20  chr20_9103331     HPrz    T    C        1      2        2 
  20  chr20_9103331     ZBoe    T    C        0      0        2 
  20  chr20_9103331     ZGre    T    C        0      0        2 
  20  chr20_9103331     ZHar    T    C        0      0        2 
  20  chr20_9103331   Sample    T    C        0      0        2 
  20  chr20_9103958     AAsi    T    A        1      2        2 
  20  chr20_9103958     AKia    T    A      0.5      1        2 
  20  chr20_9103958     AOna    T    A        1      2        2 
  20  chr20_9103958     ASom    T    A        1      2        2 
  20  chr20_9103958     HCab    T    A        0      0        2 
  20  chr20_9103958     HPrz    T    A        0      0        2 
  20  chr20_9103958     ZBoe    T    A        0      0        2 
  20  chr20_9103958     ZGre    T    A        0      0        2 
  20  chr20_9103958     ZHar    T    A        0      0        2 
  20  chr20_9103958   Sample    T    A        1      2        2 
  20  chr20_9107637     AAsi    T    C        0      0        2 
  20  chr20_9107637     AKia    T    C        0      0        2 
  20  chr20_9107637     AOna    T    C        0      0        2 
  20  chr20_9107637     ASom    T    C        0      0        2 
  20  chr20_9107637     HCab    T    C        0      0        2 
  20  chr20_9107637     HPrz    T    C        0      0        2 
  20  chr20_9107637     ZBoe    T    C        0      0        2 
  20  chr20_9107637     ZGre    T    C        0      0        2 
  20  chr20_9107637     ZHar    T    C        1      2        2 
  20  chr20_9107637   Sample    T    C        0      0        2 
  20  chr20_9119733     AAsi    A    G      0.5      1        2 
  20  chr20_9119733     AKia    A    G        0      0        2 
  20  chr20_9119733     AOna    A    G        0      0        2 
  20  chr20_9119733     ASom    A    G        1      2        2 
  20  chr20_9119733     HCab    A    G        0      0        2 
  20  chr20_9119733     HPrz    A    G        0      0        2 
  20  chr20_9119733     ZBoe    A    G        0      0        2 
  20  chr20_9119733     ZGre    A    G        0      0        2 
  20  chr20_9119733     ZHar    A    G        0      0        2 
  20  chr20_9119733   Sample    A    G        0      0        2 
  20  chr20_9122056     AAsi    T    C        0      0        2 
  20  chr20_9122056     AKia    T    C        0      0        2 
  20  chr20_9122056     AOna    T    C        0      0        2 
  20  chr20_9122056     ASom    T    C        0      0        2 
  20  chr20_9122056     HCab    T    C        0      0        2 
  20  chr20_9122056     HPrz    T    C        0      0        2 
  20  chr20_9122056     ZBoe    T    C        0      0        2 
  20  chr20_9122056     ZGre    T    C      0.5      1        2 
  20  chr20_9122056     ZHar    T    C        0      0        2 
  20  chr20_9122056   Sample    T    C        0      0        2 
  20  chr20_9123969     AAsi    T    C        0      0        2 
  20  chr20_9123969     AKia    T    C        0      0        2 
  20  chr20_9123969     AOna    T    C        0      0        2 
  20  chr20_9123969     ASom    T    C        0      0        2 
  20  chr20_9123969     HCab    T    C        1      2        2 
  20  chr20_9123969     HPrz    T    C        1      2        2 
  20  chr20_9123969     ZBoe    T    C        0      0        2 
  20  chr20_9123969     ZGre    T    C        0      0        2 
  20  chr20_9123969     ZHar    T    C        0      0        2 
  20  chr20_9123969   Sample    T    C        0      0        2 
  20  chr20_9129554     AAsi    T    C        0      0        2 
  20  chr20_9129554     AKia    T    C        0      0        2 
  20  chr20_9129554     AOna    T    C        0      0        2 
  20  chr20_9129554     ASom    T    C        0      0        2 
  20  chr20_9129554     HCab    T    C        1      2        2 
  20  chr20_9129554     HPrz    T    C        1      2        2 
  20  chr20_9129554     ZBoe    T    C        1      2        2 
  20  chr20_9129554     ZGre    T    C        0      0        2 
  20  chr20_9129554     ZHar    T    C        0      0        2 
  20  chr20_9129554   Sample    T    C        0      0        2 
  20  chr20_9134756     AAsi    T    A        0      0        2 
  20  chr20_9134756     AKia    T    A      0.5      1        2 
  20  chr20_9134756     AOna    T    A        0      0        2 
  20  chr20_9134756     ASom    T    A        0      0        2 
  20  chr20_9134756     HCab    T    A        0      0        2 
  20  chr20_9134756     HPrz    T    A        0      0        2 
  20  chr20_9134756     ZBoe    T    A        0      0        2 
  20  chr20_9134756     ZGre    T    A        0      0        2 
  20  chr20_9134756     ZHar    T    A        0      0        2 
  20  chr20_9134756   Sample    T    A        0      0        2 
  20  chr20_9136050     AAsi    T    G        0      0        2 
  20  chr20_9136050     AKia    T    G        0      0        2 
  20  chr20_9136050     AOna    T    G        0      0        2 
  20  chr20_9136050     ASom    T    G        0      0        2 
  20  chr20_9136050     HCab    T    G        0      0        2 
  20  chr20_9136050     HPrz    T    G        0      0        2 
  20  chr20_9136050     ZBoe    T    G        0      0        2 
  20  chr20_9136050     ZGre    T    G      0.5      1        2 
  20  chr20_9136050     ZHar    T    G        0      0        2 
  20  chr20_9136050   Sample    T    G        0      0        2 
  20  chr20_9138733     AAsi    A    G        0      0        2 
  20  chr20_9138733     AKia    A    G        0      0        2 
  20  chr20_9138733     AOna    A    G        0      0        2 
  20  chr20_9138733     ASom    A    G        0      0        2 
  20  chr20_9138733     HCab    A    G        1      2        2 
  20  chr20_9138733     HPrz    A    G        1      2        2 
  20  chr20_9138733     ZBoe    A    G        0      0        2 
  20  chr20_9138733     ZGre    A    G        0      0        2 
  20  chr20_9138733     ZHar    A    G        0      0        2 
  20  chr20_9138733   Sample    A    G        0      0        2 
  20  chr20_9142952     AAsi    G    A        0      0        2 
  20  chr20_9142952     AKia    G    A        0      0        2 
  20  chr20_9142952     AOna    G    A        0      0        2 
  20  chr20_9142952     ASom    G    A        0      0        2 
  20  chr20_9142952     HCab    G    A        0      0        2 
  20  chr20_9142952     HPrz    G    A        0      0        2 
  20  chr20_9142952     ZBoe    G    A        0      0        2 
  20  chr20_9142952     ZGre    G    A        0      0        2 
  20  chr20_9142952     ZHar    G    A        1      2        2 
  20  chr20_9142952   Sample    G    A        0      0        2 
  20  chr20_9148896     AAsi    C    T        0      0        2 
  20  chr20_9148896     AKia    C    T        0      0        2 
  20  chr20_9148896     AOna    C    T        0      0        2 
  20  chr20_9148896     ASom    C    T        0      0        2 
  20  chr20_9148896     HCab    C    T        0      0        2 
  20  chr20_9148896     HPrz    C    T        0      0        2 
  20  chr20_9148896     ZBoe    C    T        0      0        2 
  20  chr20_9148896     ZGre    C    T        1      2        2 
  20  chr20_9148896     ZHar    C    T        0      0        2 
  20  chr20_9148896   Sample    C    T        0      0        2 
  20  chr20_9150631     AAsi    G    A        0      0        2 
  20  chr20_9150631     AKia    G    A        0      0        2 
  20  chr20_9150631     AOna    G    A        0      0        2 
  20  chr20_9150631     ASom    G    A        0      0        2 
  20  chr20_9150631     HCab    G    A        1      2        2 
  20  chr20_9150631     HPrz    G    A        1      2        2 
  20  chr20_9150631     ZBoe    G    A        0      0        2 
  20  chr20_9150631     ZGre    G    A        0      0        2 
  20  chr20_9150631     ZHar    G    A        0      0        2 
  20  chr20_9150631   Sample    G    A        0      0        2 
  20  chr20_9157467     AAsi    C    A        0      0        2 
  20  chr20_9157467     AKia    C    A        0      0        2 
  20  chr20_9157467     AOna    C    A        0      0        2 
  20  chr20_9157467     ASom    C    A        0      0        2 
  20  chr20_9157467     HCab    C    A        0      0        2 
  20  chr20_9157467     HPrz    C    A        0      0        2 
  20  chr20_9157467     ZBoe    C    A        0      0        2 
  20  chr20_9157467     ZGre    C    A        0      0        2 
  20  chr20_9157467     ZHar    C    A      0.5      1        2 
  20  chr20_9157467   Sample    C    A        0      0        2 
  20  chr20_9185727     AAsi    C    T        0      0        2 
  20  chr20_9185727     AKia    C    T        0      0        2 
  20  chr20_9185727     AOna    C    T        0      0        2 
  20  chr20_9185727     ASom    C    T        1      2        2 
  20  chr20_9185727     HCab    C    T        0      0        2 
  20  chr20_9185727     HPrz    C    T        0      0        2 
  20  chr20_9185727     ZBoe    C    T        0      0        2 
  20  chr20_9185727     ZGre    C    T        0      0        2 
  20  chr20_9185727     ZHar    C    T        0      0        2 
  20  chr20_9185727   Sample    C    T        0      0        2 
  20  chr20_9189469     AAsi    A    G        0      0        2 
  20  chr20_9189469     AKia    A    G        0      0        2 
  20  chr20_9189469     AOna    A    G        0      0        2 
  20  chr20_9189469     ASom    A    G        0      0        2 
  20  chr20_9189469     HCab    A    G        0      0        2 
  20  chr20_9189469     HPrz    A    G        0      0        2 
  20  chr20_9189469     ZBoe    A    G        0      0        2 
  20  chr20_9189469     ZGre    A    G        1      2        2 
  20  chr20_9189469     ZHar    A    G        0      0        2 
  20  chr20_9189469   Sample    A    G        0      0        2 
  20  chr20_9198855     AAsi    T    C        1      2        2 
  20  chr20_9198855     AKia    T    C        0      0        2 
  20  chr20_9198855     AOna    T    C        0      0        2 
  20  chr20_9198855     ASom    T    C        1      2        2 
  20  chr20_9198855     HCab    T    C        0      0        2 
  20  chr20_9198855     HPrz    T    C        0      0        2 
  20  chr20_9198855     ZBoe    T    C        0      0        2 
  20  chr20_9198855     ZGre    T    C        0      0        2 
  20  chr20_9198855     ZHar    T    C        0      0        2 
  20  chr20_9198855   Sample    T    C        1      2        2 
  20  chr20_9203110     AAsi    G    A        0      0        2 
  20  chr20_9203110     AKia    G    A        1      2        2 
  20  chr20_9203110     AOna    G    A        0      0        2 
  20  chr20_9203110     ASom    G    A        0      0        2 
  20  chr20_9203110     HCab    G    A        0      0        2 
  20  chr20_9203110     HPrz    G    A        0      0        2 
  20  chr20_9203110     ZBoe    G    A        0      0        2 
  20  chr20_9203110     ZGre    G    A        0      0        2 
  20  chr20_9203110     ZHar    G    A        0      0        2 
  20  chr20_9203110   Sample    G    A        0      0        2 
  20  chr20_9203967     AAsi    A    C        0      0        2 
  20  chr20_9203967     AKia    A    C        0      0        2 
  20  chr20_9203967     AOna    A    C        0      0        2 
  20  chr20_9203967     ASom    A    C        0      0        2 
  20  chr20_9203967     HCab    A    C        0      0        2 
  20  chr20_9203967     HPrz    A    C        0      0        2 
  20  chr20_9203967     ZBoe    A    C        1      2        2 
  20  chr20_9203967     ZGre    A    C        0      0        2 
  20  chr20_9203967     ZHar    A    C        0      0        2 
  20  chr20_9203967   Sample    A    C        0      0        2 
  20  chr20_9205741     AAsi    A    T        0      0        2 
  20  chr20_9205741     AKia    A    T        0      0        2 
  20  chr20_9205741     AOna    A    T        0      0        2 
  20  chr20_9205741     ASom    A    T        0      0        2 
  20  chr20_9205741     HCab    A    T        1      2        2 
  20  chr20_9205741     HPrz    A    T        1      2        2 
  20  chr20_9205741     ZBoe    A    T        0      0        2 
  20  chr20_9205741     ZGre    A    T        0      0        2 
  20  chr20_9205741     ZHar    A    T        0      0        2 
  20  chr20_9205741   Sample    A    T        0      0        2 
  20  chr20_9207471     AAsi    A    C        0      0        2 
  20  chr20_9207471     AKia    A    C        0      0        2 
  20  chr20_9207471     AOna    A    C        0      0        2 
  20  chr20_9207471     ASom    A    C        0      0        2 
  20  chr20_9207471     HCab    A    C        1      2        2 
  20  chr20_9207471     HPrz    A    C        1      2        2 
  20  chr20_9207471     ZBoe    A    C        0      0        2 
  20  chr20_9207471     ZGre    A    C        0      0        2 
  20  chr20_9207471     ZHar    A    C        0      0        2 
  20  chr20_9207471   Sample    A    C        0      0        2 
  20  chr20_9208092     AAsi    A    G        0      0        2 
  20  chr20_9208092     AKia    A    G        0      0        2 
  20  chr20_9208092     AOna    A    G        0      0        2 
  20  chr20_9208092     ASom    A    G        0      0        2 
  20  chr20_9208092     HCab    A    G        0      0        2 
  20  chr20_9208092     HPrz    A    G        0      0        2 
  20  chr20_9208092     ZBoe    A    G        1      2        2 
  20  chr20_9208092     ZGre    A    G        0      0        2 
  20  chr20_9208092     ZHar    A    G        0      0        2 
  20  chr20_9208092   Sample    A    G        0      0        2 
  20  chr20_9215427     AAsi    C    T        0      0        2 
  20  chr20_9215427     AKia    C    T        0      0        2 
  20  chr20_9215427     AOna    C    T        0      0        2 
  20  chr20_9215427     ASom    C    T        0      0        2 
  20  chr20_9215427     HCab    C    T        0      0        2 
  20  chr20_9215427     HPrz    C    T        0      0        2 
  20  chr20_9215427     ZBoe    C    T        0      0        2 
  20  chr20_9215427     ZGre    C    T        1      2        2 
  20  chr20_9215427     ZHar    C    T        0      0        2 
  20  chr20_9215427   Sample    C    T        0      0        2 
  20  chr20_9219405     AAsi    G    A        0      0        2 
  20  chr20_9219405     AKia    G    A        0      0        2 
  20  chr20_9219405     AOna    G    A        0      0        2 
  20  chr20_9219405     ASom    G    A        0      0        2 
  20  chr20_9219405     HCab    G    A      0.5      1        2 
  20  chr20_9219405     HPrz    G    A        0      0        2 
  20  chr20_9219405     ZBoe    G    A        0      0        2 
  20  chr20_9219405     ZGre    G    A        0      0        2 
  20  chr20_9219405     ZHar    G    A        0      0        2 
  20  chr20_9219405   Sample    G    A        0      0        2 
  20  chr20_9219714     AAsi    C    T        0      0        2 
  20  chr20_9219714     AKia    C    T        0      0        2 
  20  chr20_9219714     AOna    C    T        0      0        2 
  20  chr20_9219714     ASom    C    T        0      0        2 
  20  chr20_9219714     HCab    C    T        0      0        2 
  20  chr20_9219714     HPrz    C    T        0      0        2 
  20  chr20_9219714     ZBoe    C    T        0      0        2 
  20  chr20_9219714     ZGre    C    T        1      2        2 
  20  chr20_9219714     ZHar    C    T        0      0        2 
  20  chr20_9219714   Sample    C    T        0      0        2 
  20  chr20_9219780     AAsi    C    G        0      0        2 
  20  chr20_9219780     AKia    C    G        0      0        2 
  20  chr20_9219780     AOna    C    G        0      0        2 
  20  chr20_9219780     ASom    C    G        0      0        2 
  20  chr20_9219780     HCab    C    G        1      2        2 
  20  chr20_9219780     HPrz    C    G        1      2        2 
  20  chr20_9219780     ZBoe    C    G        0      0        2 
  20  chr20_9219780     ZGre    C    G        0      0        2 
  20  chr20_9219780     ZHar    C    G        0      0        2 
  20  chr20_9219780   Sample    C    G        0      0        2 
  20  chr20_9222541     AAsi    C    T        1      2        2 
  20  chr20_9222541     AKia    C    T        0      0        2 
  20  chr20_9222541     AOna    C    T        0      0        2 
  20  chr20_9222541     ASom    C    T        0      0        2 
  20  chr20_9222541     HCab    C    T        0      0        2 
  20  chr20_9222541     HPrz    C    T        0      0        2 
  20  chr20_9222541     ZBoe    C    T        0      0        2 
  20  chr20_9222541     ZGre    C    T        0      0        2 
  20  chr20_9222541     ZHar    C    T        0      0        2 
  20  chr20_9222541   Sample    C    T        0      0        2 
  20  chr20_9225012     AAsi    G    A        0      0        2 
  20  chr20_9225012     AKia    G    A        1      2        2 
  20  chr20_9225012     AOna    G    A        0      0        2 
  20  chr20_9225012     ASom    G    A        0      0        2 
  20  chr20_9225012     HCab    G    A        0      0        2 
  20  chr20_9225012     HPrz    G    A        0      0        2 
  20  chr20_9225012     ZBoe    G    A        0      0        2 
  20  chr20_9225012     ZGre    G    A        0      0        2 
  20  chr20_9225012     ZHar    G    A        0      0        2 
  20  chr20_9225012   Sample    G    A        0      0        2 
  20  chr20_9236688     AAsi    T    C        0      0        2 
  20  chr20_9236688     AKia    T    C        0      0        2 
  20  chr20_9236688     AOna    T    C        0      0        2 
  20  chr20_9236688     ASom    T    C        0      0        2 
  20  chr20_9236688     HCab    T    C        0      0        2 
  20  chr20_9236688     HPrz    T    C        0      0        2 
  20  chr20_9236688     ZBoe    T    C        1      2        2 
  20  chr20_9236688     ZGre    T    C        0      0        2 
  20  chr20_9236688     ZHar    T    C        0      0        2 
  20  chr20_9236688   Sample    T    C        0      0        2 
  20  chr20_9237127     AAsi    A    T        0      0        2 
  20  chr20_9237127     AKia    A    T        0      0        2 
  20  chr20_9237127     AOna    A    T        0      0        2 
  20  chr20_9237127     ASom    A    T        0      0        2 
  20  chr20_9237127     HCab    A    T        0      0        2 
  20  chr20_9237127     HPrz    A    T        0      0        2 
  20  chr20_9237127     ZBoe    A    T        1      2        2 
  20  chr20_9237127     ZGre    A    T        0      0        2 
  20  chr20_9237127     ZHar    A    T        0      0        2 
  20  chr20_9237127   Sample    A    T        0      0        2 
  20  chr20_9241878     AAsi    C    T        0      0        2 
  20  chr20_9241878     AKia    C    T        0      0        2 
  20  chr20_9241878     AOna    C    T        0      0        2 
  20  chr20_9241878     ASom    C    T        0      0        2 
  20  chr20_9241878     HCab    C    T        1      2        2 
  20  chr20_9241878     HPrz    C    T        1      2        2 
  20  chr20_9241878     ZBoe    C    T        0      0        2 
  20  chr20_9241878     ZGre    C    T        0      0        2 
  20  chr20_9241878     ZHar    C    T        0      0        2 
  20  chr20_9241878   Sample    C    T        0      0        2 
  20  chr20_9248888     AAsi    A    G        0      0        2 
  20  chr20_9248888     AKia    A    G        0      0        2 
  20  chr20_9248888     AOna    A    G        0      0        2 
  20  chr20_9248888     ASom    A    G        0      0        2 
  20  chr20_9248888     HCab    A    G        1      2        2 
  20  chr20_9248888     HPrz    A    G        1      2        2 
  20  chr20_9248888     ZBoe    A    G        0      0        2 
  20  chr20_9248888     ZGre    A    G        0      0        2 
  20  chr20_9248888     ZHar    A    G        0      0        2 
  20  chr20_9248888   Sample    A    G        0      0        2 
  20  chr20_9250331     AAsi    C    A        0      0        2 
  20  chr20_9250331     AKia    C    A        1      2        2 
  20  chr20_9250331     AOna    C    A      0.5      1        2 
  20  chr20_9250331     ASom    C    A        0      0        2 
  20  chr20_9250331     HCab    C    A        0      0        2 
  20  chr20_9250331     HPrz    C    A        0      0        2 
  20  chr20_9250331     ZBoe    C    A        0      0        2 
  20  chr20_9250331     ZGre    C    A        0      0        2 
  20  chr20_9250331     ZHar    C    A        0      0        2 
  20  chr20_9250331   Sample    C    A        0      0        2 
  20  chr20_9266028     AAsi    C    T        0      0        2 
  20  chr20_9266028     AKia    C    T        0      0        2 
  20  chr20_9266028     AOna    C    T        0      0        2 
  20  chr20_9266028     ASom    C    T        0      0        2 
  20  chr20_9266028     HCab    C    T        1      2        2 
  20  chr20_9266028     HPrz    C    T        1      2        2 
  20  chr20_9266028     ZBoe    C    T        0      0        2 
  20  chr20_9266028     ZGre    C    T        0      0        2 
  20  chr20_9266028     ZHar    C    T        0      0        2 
  20  chr20_9266028   Sample    C    T        0      0        2 
  20  chr20_9266569     AAsi    T    C        0      0        2 
  20  chr20_9266569     AKia    T    C        0      0        2 
  20  chr20_9266569     AOna    T    C        0      0        2 
  20  chr20_9266569     ASom    T    C        0      0        2 
  20  chr20_9266569     HCab    T    C        0      0        2 
  20  chr20_9266569     HPrz    T    C        0      0        2 
  20  chr20_9266569     ZBoe    T    C        0      0        2 
  20  chr20_9266569     ZGre    T    C        0      0        2 
  20  chr20_9266569     ZHar    T    C        1      2        2 
  20  chr20_9266569   Sample    T    C        0      0        2 
  20  chr20_9270697     AAsi    A    G        1      2        2 
  20  chr20_9270697     AKia    A    G        0      0        2 
  20  chr20_9270697     AOna    A    G        0      0        2 
  20  chr20_9270697     ASom    A    G        1      2        2 
  20  chr20_9270697     HCab    A    G        0      0        2 
  20  chr20_9270697     HPrz    A    G        0      0        2 
  20  chr20_9270697     ZBoe    A    G        0      0        2 
  20  chr20_9270697     ZGre    A    G        0      0        2 
  20  chr20_9270697     ZHar    A    G        0      0        2 
  20  chr20_9270697   Sample    A    G        1      2        2 
  20  chr20_9281438     AAsi    A    G        0      0        2 
  20  chr20_9281438     AKia    A    G        0      0        2 
  20  chr20_9281438     AOna    A    G        0      0        2 
  20  chr20_9281438     ASom    A    G        0      0        2 
  20  chr20_9281438     HCab    A    G        0      0        2 
  20  chr20_9281438     HPrz    A    G        0      0        2 
  20  chr20_9281438     ZBoe    A    G      0.5      1        2 
  20  chr20_9281438     ZGre    A    G        0      0        2 
  20  chr20_9281438     ZHar    A    G        0      0        2 
  20  chr20_9281438   Sample    A    G        0      0        2 
  20  chr20_9290939     AAsi    T    C        0      0        2 
  20  chr20_9290939     AKia    T    C        0      0        2 
  20  chr20_9290939     AOna    T    C        0      0        2 
  20  chr20_9290939     ASom    T    C        0      0        2 
  20  chr20_9290939     HCab    T    C        1      2        2 
  20  chr20_9290939     HPrz    T    C        1      2        2 
  20  chr20_9290939     ZBoe    T    C        0      0        2 
  20  chr20_9290939     ZGre    T    C        0      0        2 
  20  chr20_9290939     ZHar    T    C        0      0        2 
  20  chr20_9290939   Sample    T    C        0      0        2 
  20  chr20_9302114     AAsi    G    A        0      0        2 
  20  chr20_9302114     AKia    G    A        1      2        2 
  20  chr20_9302114     AOna    G    A        0      0        2 
  20  chr20_9302114     ASom    G    A        0      0        2 
  20  chr20_9302114     HCab    G    A        0      0        2 
  20  chr20_9302114     HPrz    G    A        0      0        2 
  20  chr20_9302114     ZBoe    G    A        0      0        2 
  20  chr20_9302114     ZGre    G    A        0      0        2 
  20  chr20_9302114     ZHar    G    A        0      0        2 
  20  chr20_9302114   Sample    G    A        0      0        2 
  20  chr20_9309641     AAsi    G    A        0      0        2 
  20  chr20_9309641     AKia    G    A        0      0        2 
  20  chr20_9309641     AOna    G    A        0      0        2 
  20  chr20_9309641     ASom    G    A        0      0        2 
  20  chr20_9309641     HCab    G    A      0.5      1        2 
  20  chr20_9309641     HPrz    G    A        0      0        2 
  20  chr20_9309641     ZBoe    G    A        0      0        2 
  20  chr20_9309641     ZGre    G    A        0      0        2 
  20  chr20_9309641     ZHar    G    A        0      0        2 
  20  chr20_9309641   Sample    G    A        0      0        2 
  20  chr20_9309923     AAsi    T    C      0.5      1        2 
  20  chr20_9309923     AKia    T    C        0      0        2 
  20  chr20_9309923     AOna    T    C        0      0        2 
  20  chr20_9309923     ASom    T    C        0      0        2 
  20  chr20_9309923     HCab    T    C        0      0        2 
  20  chr20_9309923     HPrz    T    C        0      0        2 
  20  chr20_9309923     ZBoe    T    C        0      0        2 
  20  chr20_9309923     ZGre    T    C        0      0        2 
  20  chr20_9309923     ZHar    T    C        0      0        2 
  20  chr20_9309923   Sample    T    C        0      0        2 
  20  chr20_9310183     AAsi    A    G        0      0        2 
  20  chr20_9310183     AKia    A    G        0      0        2 
  20  chr20_9310183     AOna    A    G        0      0        2 
  20  chr20_9310183     ASom    A    G        0      0        2 
  20  chr20_9310183     HCab    A    G        1      2        2 
  20  chr20_9310183     HPrz    A    G        1      2        2 
  20  chr20_9310183     ZBoe    A    G        0      0        2 
  20  chr20_9310183     ZGre    A    G        0      0        2 
  20  chr20_9310183     ZHar    A    G        0      0        2 
  20  chr20_9310183   Sample    A    G        0      0        2 
  20  chr20_9315421     AAsi    T    A        0      0        2 
  20  chr20_9315421     AKia    T    A        1      2        2 
  20  chr20_9315421     AOna    T    A        0      0        2 
  20  chr20_9315421     ASom    T    A        0      0        2 
  20  chr20_9315421     HCab    T    A        0      0        2 
  20  chr20_9315421     HPrz    T    A        0      0        2 
  20  chr20_9315421     ZBoe    T    A        0      0        2 
  20  chr20_9315421     ZGre    T    A        0      0        2 
  20  chr20_9315421     ZHar    T    A        0      0        2 
  20  chr20_9315421   Sample    T    A        0      0        2 
  20  chr20_9317618     AAsi    A    G        0      0        2 
  20  chr20_9317618     AKia    A    G        0      0        2 
  20  chr20_9317618     AOna    A    G        1      2        2 
  20  chr20_9317618     ASom    A    G        0      0        2 
  20  chr20_9317618     HCab    A    G        0      0        2 
  20  chr20_9317618     HPrz    A    G        0      0        2 
  20  chr20_9317618     ZBoe    A    G        0      0        2 
  20  chr20_9317618     ZGre    A    G        0      0        2 
  20  chr20_9317618     ZHar    A    G        0      0        2 
  20  chr20_9317618   Sample    A    G        0      0        2 
  20  chr20_9322762     AAsi    C    T        0      0        2 
  20  chr20_9322762     AKia    C    T      0.5      1        2 
  20  chr20_9322762     AOna    C    T        0      0        2 
  20  chr20_9322762     ASom    C    T        0      0        2 
  20  chr20_9322762     HCab    C    T        0      0        2 
  20  chr20_9322762     HPrz    C    T        0      0        2 
  20  chr20_9322762     ZBoe    C    T        0      0        2 
  20  chr20_9322762     ZGre    C    T        0      0        2 
  20  chr20_9322762     ZHar    C    T        0      0        2 
  20  chr20_9322762   Sample    C    T        0      0        2 
  20  chr20_9332797     AAsi    C    G        0      0        2 
  20  chr20_9332797     AKia    C    G        0      0        2 
  20  chr20_9332797     AOna    C    G      0.5      1        2 
  20  chr20_9332797     ASom    C    G        0      0        2 
  20  chr20_9332797     HCab    C    G        0      0        2 
  20  chr20_9332797     HPrz    C    G        0      0        2 
  20  chr20_9332797     ZBoe    C    G        0      0        2 
  20  chr20_9332797     ZGre    C    G        0      0        2 
  20  chr20_9332797     ZHar    C    G        0      0        2 
  20  chr20_9332797   Sample    C    G        0      0        2 
  20  chr20_9334014     AAsi    G    A        0      0        2 
  20  chr20_9334014     AKia    G    A        0      0        2 
  20  chr20_9334014     AOna    G    A        0      0        2 
  20  chr20_9334014     ASom    G    A        0      0        2 
  20  chr20_9334014     HCab    G    A        0      0        2 
  20  chr20_9334014     HPrz    G    A        0      0        2 
  20  chr20_9334014     ZBoe    G    A        0      0        2 
  20  chr20_9334014     ZGre    G    A        0      0        2 
  20  chr20_9334014     ZHar    G    A      0.5      1        2 
  20  chr20_9334014   Sample    G    A        0      0        2 
  20  chr20_9335875     AAsi    A    G        0      0        2 
  20  chr20_9335875     AKia    A    G        0      0        2 
  20  chr20_9335875     AOna    A    G        0      0        2 
  20  chr20_9335875     ASom    A    G        0      0        2 
  20  chr20_9335875     HCab    A    G      0.5      1        2 
  20  chr20_9335875     HPrz    A    G        0      0        2 
  20  chr20_9335875     ZBoe    A    G        0      0        2 
  20  chr20_9335875     ZGre    A    G        0      0        2 
  20  chr20_9335875     ZHar    A    G        0      0        2 
  20  chr20_9335875   Sample    A    G        0      0        2 
  20  chr20_9339213     AAsi    T    C        0      0        2 
  20  chr20_9339213     AKia    T    C        0      0        2 
  20  chr20_9339213     AOna    T    C        0      0        2 
  20  chr20_9339213     ASom    T    C        0      0        2 
  20  chr20_9339213     HCab    T    C        0      0        2 
  20  chr20_9339213     HPrz    T    C        0      0        2 
  20  chr20_9339213     ZBoe    T    C      0.5      1        2 
  20  chr20_9339213     ZGre    T    C        0      0        2 
  20  chr20_9339213     ZHar    T    C        1      2        2 
  20  chr20_9339213   Sample    T    C        0      0        2 
  20  chr20_9340180     AAsi    T    C        0      0        2 
  20  chr20_9340180     AKia    T    C        0      0        2 
  20  chr20_9340180     AOna    T    C      0.5      1        2 
  20  chr20_9340180     ASom    T    C        0      0        2 
  20  chr20_9340180     HCab    T    C        0      0        2 
  20  chr20_9340180     HPrz    T    C        0      0        2 
  20  chr20_9340180     ZBoe    T    C        0      0        2 
  20  chr20_9340180     ZGre    T    C        0      0        2 
  20  chr20_9340180     ZHar    T    C        0      0        2 
  20  chr20_9340180   Sample    T    C        0      0        2 
  20  chr20_9342253     AAsi    T    C        0      0        2 
  20  chr20_9342253     AKia    T    C        0      0        2 
  20  chr20_9342253     AOna    T    C        0      0        2 
  20  chr20_9342253     ASom    T    C        0      0        2 
  20  chr20_9342253     HCab    T    C        0      0        2 
  20  chr20_9342253     HPrz    T    C      0.5      1        2 
  20  chr20_9342253     ZBoe    T    C        0      0        2 
  20  chr20_9342253     ZGre    T    C        0      0        2 
  20  chr20_9342253     ZHar    T    C        0      0        2 
  20  chr20_9342253   Sample    T    C        0      0        2 
  20  chr20_9360711     AAsi    T    C        0      0        2 
  20  chr20_9360711     AKia    T    C        0      0        2 
  20  chr20_9360711     AOna    T    C        0      0        2 
  20  chr20_9360711     ASom    T    C        0      0        2 
  20  chr20_9360711     HCab    T    C      0.5      1        2 
  20  chr20_9360711     HPrz    T    C        0      0        2 
  20  chr20_9360711     ZBoe    T    C        0      0        2 
  20  chr20_9360711     ZGre    T    C        0      0        2 
  20  chr20_9360711     ZHar    T    C        0      0        2 
  20  chr20_9360711   Sample    T    C        0      0        2 
  20  chr20_9374598     AAsi    G    T      0.5      1        2 
  20  chr20_9374598     AKia    G    T        0      0        2 
  20  chr20_9374598     AOna    G    T        0      0        2 
  20  chr20_9374598     ASom    G    T        1      2        2 
  20  chr20_9374598     HCab    G    T        0      0        2 
  20  chr20_9374598     HPrz    G    T        0      0        2 
  20  chr20_9374598     ZBoe    G    T        0      0        2 
  20  chr20_9374598     ZGre    G    T        0      0        2 
  20  chr20_9374598     ZHar    G    T        0      0        2 
  20  chr20_9374598   Sample    G    T        1      2        2 
  20  chr20_9399573     AAsi    T    G        0      0        2 
  20  chr20_9399573     AKia    T    G        0      0        2 
  20  chr20_9399573     AOna    T    G        0      0        2 
  20  chr20_9399573     ASom    T    G        0      0        2 
  20  chr20_9399573     HCab    T    G        0      0        2 
  20  chr20_9399573     HPrz    T    G        0      0        2 
  20  chr20_9399573     ZBoe    T    G      0.5      1        2 
  20  chr20_9399573     ZGre    T    G        0      0        2 
  20  chr20_9399573     ZHar    T    G        0      0        2 
  20  chr20_9399573   Sample    T    G        0      0        2 
  20  chr20_9400533     AAsi    A    G        0      0        2 
  20  chr20_9400533     AKia    A    G        0      0        2 
  20  chr20_9400533     AOna    A    G      0.5      1        2 
  20  chr20_9400533     ASom    A    G        0      0        2 
  20  chr20_9400533     HCab    A    G        0      0        2 
  20  chr20_9400533     HPrz    A    G        0      0        2 
  20  chr20_9400533     ZBoe    A    G        0      0        2 
  20  chr20_9400533     ZGre    A    G        0      0        2 
  20  chr20_9400533     ZHar    A    G        0      0        2 
  20  chr20_9400533   Sample    A    G        0      0        2 
  20  chr20_9400640     AAsi    C    T        0      0        2 
  20  chr20_9400640     AKia    C    T        0      0        2 
  20  chr20_9400640     AOna    C    T        0      0        2 
  20  chr20_9400640     ASom    C    T        0      0        2 
  20  chr20_9400640     HCab    C    T        1      2        2 
  20  chr20_9400640     HPrz    C    T        1      2        2 
  20  chr20_9400640     ZBoe    C    T        0      0        2 
  20  chr20_9400640     ZGre    C    T        0      0        2 
  20  chr20_9400640     ZHar    C    T        0      0        2 
  20  chr20_9400640   Sample    C    T        0      0        2 
  20  chr20_9417182     AAsi    T    C        0      0        2 
  20  chr20_9417182     AKia    T    C        0      0        2 
  20  chr20_9417182     AOna    T    C        0      0        2 
  20  chr20_9417182     ASom    T    C        0      0        2 
  20  chr20_9417182     HCab    T    C        0      0        2 
  20  chr20_9417182     HPrz    T    C        0      0        2 
  20  chr20_9417182     ZBoe    T    C        0      0        2 
  20  chr20_9417182     ZGre    T    C        0      0        2 
  20  chr20_9417182     ZHar    T    C      0.5      1        2 
  20  chr20_9417182   Sample    T    C        0      0        2 
  20  chr20_9419366     AAsi    C    A        0      0        2 
  20  chr20_9419366     AKia    C    A        0      0        2 
  20  chr20_9419366     AOna    C    A        0      0        2 
  20  chr20_9419366     ASom    C    A        1      2        2 
  20  chr20_9419366     HCab    C    A        0      0        2 
  20  chr20_9419366     HPrz    C    A        0      0        2 
  20  chr20_9419366     ZBoe    C    A      0.5      1        2 
  20  chr20_9419366     ZGre    C    A        0      0        2 
  20  chr20_9419366     ZHar    C    A        0      0        2 
  20  chr20_9419366   Sample    C    A        0      0        2 
  20  chr20_9428432     AAsi    C    A        0      0        2 
  20  chr20_9428432     AKia    C    A        0      0        2 
  20  chr20_9428432     AOna    C    A        0      0        2 
  20  chr20_9428432     ASom    C    A        0      0        2 
  20  chr20_9428432     HCab    C    A        0      0        2 
  20  chr20_9428432     HPrz    C    A        0      0        2 
  20  chr20_9428432     ZBoe    C    A        0      0        2 
  20  chr20_9428432     ZGre    C    A      0.5      1        2 
  20  chr20_9428432     ZHar    C    A        0      0        2 
  20  chr20_9428432   Sample    C    A        0      0        2 
  20  chr20_9436414     AAsi    G    C        0      0        2 
  20  chr20_9436414     AKia    G    C        0      0        2 
  20  chr20_9436414     AOna    G    C        0      0        2 
  20  chr20_9436414     ASom    G    C        0      0        2 
  20  chr20_9436414     HCab    G    C        1      2        2 
  20  chr20_9436414     HPrz    G    C        1      2        2 
  20  chr20_9436414     ZBoe    G    C        0      0        2 
  20  chr20_9436414     ZGre    G    C        0      0        2 
  20  chr20_9436414     ZHar    G    C        0      0        2 
  20  chr20_9436414   Sample    G    C        0      0        2 
  20  chr20_9437713     AAsi    A    T        0      0        2 
  20  chr20_9437713     AKia    A    T        0      0        2 
  20  chr20_9437713     AOna    A    T        0      0        2 
  20  chr20_9437713     ASom    A    T        0      0        2 
  20  chr20_9437713     HCab    A    T      0.5      1        2 
  20  chr20_9437713     HPrz    A    T      0.5      1        2 
  20  chr20_9437713     ZBoe    A    T        0      0        2 
  20  chr20_9437713     ZGre    A    T        0      0        2 
  20  chr20_9437713     ZHar    A    T        0      0        2 
  20  chr20_9437713   Sample    A    T        0      0        2 
  20  chr20_9439560     AAsi    G    A        0      0        2 
  20  chr20_9439560     AKia    G    A        0      0        2 
  20  chr20_9439560     AOna    G    A        0      0        2 
  20  chr20_9439560     ASom    G    A        0      0        2 
  20  chr20_9439560     HCab    G    A        0      0        2 
  20  chr20_9439560     HPrz    G    A        0      0        2 
  20  chr20_9439560     ZBoe    G    A        0      0        2 
  20  chr20_9439560     ZGre    G    A        0      0        2 
  20  chr20_9439560     ZHar    G    A        1      2        2 
  20  chr20_9439560   Sample    G    A        0      0        2 
  20  chr20_9443907     AAsi    T    C        0      0        2 
  20  chr20_9443907     AKia    T    C      0.5      1        2 
  20  chr20_9443907     AOna    T    C        0      0        2 
  20  chr20_9443907     ASom    T    C        0      0        2 
  20  chr20_9443907     HCab    T    C        0      0        2 
  20  chr20_9443907     HPrz    T    C        0      0        2 
  20  chr20_9443907     ZBoe    T    C        0      0        2 
  20  chr20_9443907     ZGre    T    C        0      0        2 
  20  chr20_9443907     ZHar    T    C        0      0        2 
  20  chr20_9443907   Sample    T    C        0      0        2 
  20  chr20_9450175     AAsi    C    T        0      0        2 
  20  chr20_9450175     AKia    C    T        0      0        2 
  20  chr20_9450175     AOna    C    T      0.5      1        2 
  20  chr20_9450175     ASom    C    T        0      0        2 
  20  chr20_9450175     HCab    C    T        0      0        2 
  20  chr20_9450175     HPrz    C    T        0      0        2 
  20  chr20_9450175     ZBoe    C    T        0      0        2 
  20  chr20_9450175     ZGre    C    T        0      0        2 
  20  chr20_9450175     ZHar    C    T        0      0        2 
  20  chr20_9450175   Sample    C    T        0      0        2 
  20  chr20_9456140     AAsi    C    G        0      0        2 
  20  chr20_9456140     AKia    C    G        0      0        2 
  20  chr20_9456140     AOna    C    G        0      0        2 
  20  chr20_9456140     ASom    C    G        0      0        2 
  20  chr20_9456140     HCab    C    G        0      0        2 
  20  chr20_9456140     HPrz    C    G        0      0        2 
  20  chr20_9456140     ZBoe    C    G        0      0        2 
  20  chr20_9456140     ZGre    C    G        0      0        2 
  20  chr20_9456140     ZHar    C    G        1      2        2 
  20  chr20_9456140   Sample    C    G        0      0        2 
  20  chr20_9458316     AAsi    C    A        0      0        2 
  20  chr20_9458316     AKia    C    A        0      0        2 
  20  chr20_9458316     AOna    C    A        0      0        2 
  20  chr20_9458316     ASom    C    A        0      0        2 
  20  chr20_9458316     HCab    C    A        0      0        2 
  20  chr20_9458316     HPrz    C    A        0      0        2 
  20  chr20_9458316     ZBoe    C    A      0.5      1        2 
  20  chr20_9458316     ZGre    C    A        0      0        2 
  20  chr20_9458316     ZHar    C    A        0      0        2 
  20  chr20_9458316   Sample    C    A        0      0        2 
  20  chr20_9464641     AAsi    C    T        0      0        2 
  20  chr20_9464641     AKia    C    T        0      0        2 
  20  chr20_9464641     AOna    C    T        0      0        2 
  20  chr20_9464641     ASom    C    T        0      0        2 
  20  chr20_9464641     HCab    C    T        1      2        2 
  20  chr20_9464641     HPrz    C    T        1      2        2 
  20  chr20_9464641     ZBoe    C    T        0      0        2 
  20  chr20_9464641     ZGre    C    T        0      0        2 
  20  chr20_9464641     ZHar    C    T        0      0        2 
  20  chr20_9464641   Sample    C    T        0      0        2 
  20  chr20_9474906     AAsi    G    C        0      0        2 
  20  chr20_9474906     AKia    G    C        0      0        2 
  20  chr20_9474906     AOna    G    C        0      0        2 
  20  chr20_9474906     ASom    G    C        0      0        2 
  20  chr20_9474906     HCab    G    C        0      0        2 
  20  chr20_9474906     HPrz    G    C      0.5      1        2 
  20  chr20_9474906     ZBoe    G    C        0      0        2 
  20  chr20_9474906     ZGre    G    C        0      0        2 
  20  chr20_9474906     ZHar    G    C        0      0        2 
  20  chr20_9474906   Sample    G    C        0      0        2 
  20  chr20_9476604     AAsi    G    A        0      0        2 
  20  chr20_9476604     AKia    G    A        0      0        2 
  20  chr20_9476604     AOna    G    A        0      0        2 
  20  chr20_9476604     ASom    G    A        0      0        2 
  20  chr20_9476604     HCab    G    A        1      2        2 
  20  chr20_9476604     HPrz    G    A        1      2        2 
  20  chr20_9476604     ZBoe    G    A        1      2        2 
  20  chr20_9476604     ZGre    G    A        0      0        2 
  20  chr20_9476604     ZHar    G    A        0      0        2 
  20  chr20_9476604   Sample    G    A        0      0        2 
  20  chr20_9483834     AAsi    C    A        0      0        2 
  20  chr20_9483834     AKia    C    A        0      0        2 
  20  chr20_9483834     AOna    C    A        0      0        2 
  20  chr20_9483834     ASom    C    A        0      0        2 
  20  chr20_9483834     HCab    C    A        0      0        2 
  20  chr20_9483834     HPrz    C    A        0      0        2 
  20  chr20_9483834     ZBoe    C    A      0.5      1        2 
  20  chr20_9483834     ZGre    C    A        0      0        2 
  20  chr20_9483834     ZHar    C    A        0      0        2 
  20  chr20_9483834   Sample    C    A        0      0        2 
  20  chr20_9486706     AAsi    T    A        0      0        2 
  20  chr20_9486706     AKia    T    A        0      0        2 
  20  chr20_9486706     AOna    T    A        0      0        2 
  20  chr20_9486706     ASom    T    A        0      0        2 
  20  chr20_9486706     HCab    T    A        1      2        2 
  20  chr20_9486706     HPrz    T    A        1      2        2 
  20  chr20_9486706     ZBoe    T    A        0      0        2 
  20  chr20_9486706     ZGre    T    A        0      0        2 
  20  chr20_9486706     ZHar    T    A        0      0        2 
  20  chr20_9486706   Sample    T    A        0      0        2 
  20  chr20_9487176     AAsi    T    A        0      0        2 
  20  chr20_9487176     AKia    T    A        0      0        2 
  20  chr20_9487176     AOna    T    A        0      0        2 
  20  chr20_9487176     ASom    T    A        1      2        2 
  20  chr20_9487176     HCab    T    A        0      0        2 
  20  chr20_9487176     HPrz    T    A        0      0        2 
  20  chr20_9487176     ZBoe    T    A        0      0        2 
  20  chr20_9487176     ZGre    T    A        0      0        2 
  20  chr20_9487176     ZHar    T    A        0      0        2 
  20  chr20_9487176   Sample    T    A        0      0        2 
  20  chr20_9493503     AAsi    G    T        0      0        2 
  20  chr20_9493503     AKia    G    T        0      0        2 
  20  chr20_9493503     AOna    G    T        1      2        2 
  20  chr20_9493503     ASom    G    T        0      0        2 
  20  chr20_9493503     HCab    G    T      0.5      1        2 
  20  chr20_9493503     HPrz    G    T      0.5      1        2 
  20  chr20_9493503     ZBoe    G    T        0      0        2 
  20  chr20_9493503     ZGre    G    T        0      0        2 
  20  chr20_9493503     ZHar    G    T        1      2        2 
  20  chr20_9493503   Sample    G    T        0      0        2 
  20  chr20_9494523     AAsi    A    G        1      2        2 
  20  chr20_9494523     AKia    A    G        1      2        2 
  20  chr20_9494523     AOna    A    G        0      0        2 
  20  chr20_9494523     ASom    A    G        1      2        2 
  20  chr20_9494523     HCab    A    G        0      0        2 
  20  chr20_9494523     HPrz    A    G        0      0        2 
  20  chr20_9494523     ZBoe    A    G        0      0        2 
  20  chr20_9494523     ZGre    A    G        0      0        2 
  20  chr20_9494523     ZHar    A    G        0      0        2 
  20  chr20_9494523   Sample    A    G        1      2        2 
  20  chr20_9503185     AAsi    A    T        0      0        2 
  20  chr20_9503185     AKia    A    T        0      0        2 
  20  chr20_9503185     AOna    A    T        0      0        2 
  20  chr20_9503185     ASom    A    T        0      0        2 
  20  chr20_9503185     HCab    A    T        0      0        2 
  20  chr20_9503185     HPrz    A    T        0      0        2 
  20  chr20_9503185     ZBoe    A    T        0      0        2 
  20  chr20_9503185     ZGre    A    T        0      0        2 
  20  chr20_9503185     ZHar    A    T        1      2        2 
  20  chr20_9503185   Sample    A    T        0      0        2 
  20  chr20_9511049     AAsi    C    G        0      0        2 
  20  chr20_9511049     AKia    C    G        0      0        2 
  20  chr20_9511049     AOna    C    G        0      0        2 
  20  chr20_9511049     ASom    C    G        0      0        2 
  20  chr20_9511049     HCab    C    G        0      0        2 
  20  chr20_9511049     HPrz    C    G        0      0        2 
  20  chr20_9511049     ZBoe    C    G        0      0        2 
  20  chr20_9511049     ZGre    C    G      0.5      1        2 
  20  chr20_9511049     ZHar    C    G        0      0        2 
  20  chr20_9511049   Sample    C    G        0      0        2 
  20  chr20_9515404     AAsi    A    G        0      0        2 
  20  chr20_9515404     AKia    A    G        0      0        2 
  20  chr20_9515404     AOna    A    G        0      0        2 
  20  chr20_9515404     ASom    A    G        1      2        2 
  20  chr20_9515404     HCab    A    G        0      0        2 
  20  chr20_9515404     HPrz    A    G        0      0        2 
  20  chr20_9515404     ZBoe    A    G        0      0        2 
  20  chr20_9515404     ZGre    A    G        0      0        2 
  20  chr20_9515404     ZHar    A    G        0      0        2 
  20  chr20_9515404   Sample    A    G        0      0        2 
  20  chr20_9527388     AAsi    A    T        0      0        2 
  20  chr20_9527388     AKia    A    T        0      0        2 
  20  chr20_9527388     AOna    A    T        0      0        2 
  20  chr20_9527388     ASom    A    T        0      0        2 
  20  chr20_9527388     HCab    A    T        0      0        2 
  20  chr20_9527388     HPrz    A    T      0.5      1        2 
  20  chr20_9527388     ZBoe    A    T        0      0        2 
  20  chr20_9527388     ZGre    A    T        0      0        2 
  20  chr20_9527388     ZHar    A    T        0      0        2 
  20  chr20_9527388   Sample    A    T        0      0        2 
  20  chr20_9528540     AAsi    A    G        0      0        2 
  20  chr20_9528540     AKia    A    G        0      0        2 
  20  chr20_9528540     AOna    A    G        0      0        2 
  20  chr20_9528540     ASom    A    G        0      0        2 
  20  chr20_9528540     HCab    A    G        0      0        2 
  20  chr20_9528540     HPrz    A    G        0      0        2 
  20  chr20_9528540     ZBoe    A    G        0      0        2 
  20  chr20_9528540     ZGre    A    G        0      0        2 
  20  chr20_9528540     ZHar    A    G      0.5      1        2 
  20  chr20_9528540   Sample    A    G        0      0        2 
  20  chr20_9532575     AAsi    G    A        0      0        2 
  20  chr20_9532575     AKia    G    A        0      0        2 
  20  chr20_9532575     AOna    G    A      0.5      1        2 
  20  chr20_9532575     ASom    G    A        0      0        2 
  20  chr20_9532575     HCab    G    A        0      0        2 
  20  chr20_9532575     HPrz    G    A        0      0        2 
  20  chr20_9532575     ZBoe    G    A        0      0        2 
  20  chr20_9532575     ZGre    G    A        0      0        2 
  20  chr20_9532575     ZHar    G    A        0      0        2 
  20  chr20_9532575   Sample    G    A        0      0        2 
  20  chr20_9540074     AAsi    T    C        0      0        2 
  20  chr20_9540074     AKia    T    C        0      0        2 
  20  chr20_9540074     AOna    T    C        0      0        2 
  20  chr20_9540074     ASom    T    C        0      0        2 
  20  chr20_9540074     HCab    T    C        0      0        2 
  20  chr20_9540074     HPrz    T    C        0      0        2 
  20  chr20_9540074     ZBoe    T    C        1      2        2 
  20  chr20_9540074     ZGre    T    C        1      2        2 
  20  chr20_9540074     ZHar    T    C        1      2        2 
  20  chr20_9540074   Sample    T    C        0      0        2 
  20  chr20_9542779     AAsi    A    G        0      0        2 
  20  chr20_9542779     AKia    A    G        1      2        2 
  20  chr20_9542779     AOna    A    G        1      2        2 
  20  chr20_9542779     ASom    A    G        0      0        2 
  20  chr20_9542779     HCab    A    G        0      0        2 
  20  chr20_9542779     HPrz    A    G        0      0        2 
  20  chr20_9542779     ZBoe    A    G      0.5      1        2 
  20  chr20_9542779     ZGre    A    G        0      0        2 
  20  chr20_9542779     ZHar    A    G        0      0        2 
  20  chr20_9542779   Sample    A    G        0      0        2 
  20  chr20_9556848     AAsi    T    G        0      0        2 
  20  chr20_9556848     AKia    T    G        0      0        2 
  20  chr20_9556848     AOna    T    G        0      0        2 
  20  chr20_9556848     ASom    T    G        0      0        2 
  20  chr20_9556848     HCab    T    G        1      2        2 
  20  chr20_9556848     HPrz    T    G        1      2        2 
  20  chr20_9556848     ZBoe    T    G        0      0        2 
  20  chr20_9556848     ZGre    T    G        0      0        2 
  20  chr20_9556848     ZHar    T    G        0      0        2 
  20  chr20_9556848   Sample    T    G        0      0        2 
  20  chr20_9565707     AAsi    G    A        0      0        2 
  20  chr20_9565707     AKia    G    A        0      0        2 
  20  chr20_9565707     AOna    G    A        0      0        2 
  20  chr20_9565707     ASom    G    A        0      0        2 
  20  chr20_9565707     HCab    G    A        1      2        2 
  20  chr20_9565707     HPrz    G    A        1      2        2 
  20  chr20_9565707     ZBoe    G    A        0      0        2 
  20  chr20_9565707     ZGre    G    A        0      0        2 
  20  chr20_9565707     ZHar    G    A        0      0        2 
  20  chr20_9565707   Sample    G    A        0      0        2 
  20  chr20_9567886     AAsi    C    A        1      2        2 
  20  chr20_9567886     AKia    C    A        0      0        2 
  20  chr20_9567886     AOna    C    A        0      0        2 
  20  chr20_9567886     ASom    C    A      0.5      1        2 
  20  chr20_9567886     HCab    C    A        0      0        2 
  20  chr20_9567886     HPrz    C    A        0      0        2 
  20  chr20_9567886     ZBoe    C    A        0      0        2 
  20  chr20_9567886     ZGre    C    A        0      0        2 
  20  chr20_9567886     ZHar    C    A        0      0        2 
  20  chr20_9567886   Sample    C    A        0      0        2 
  20  chr20_9570596     AAsi    A    G        0      0        2 
  20  chr20_9570596     AKia    A    G        0      0        2 
  20  chr20_9570596     AOna    A    G        0      0        2 
  20  chr20_9570596     ASom    A    G        0      0        2 
  20  chr20_9570596     HCab    A    G        0      0        2 
  20  chr20_9570596     HPrz    A    G        0      0        2 
  20  chr20_9570596     ZBoe    A    G        0      0        2 
  20  chr20_9570596     ZGre    A    G        0      0        2 
  20  chr20_9570596     ZHar    A    G      0.5      1        2 
  20  chr20_9570596   Sample    A    G        0      0        2 
  20  chr20_9575506     AAsi    G    A        0      0        2 
  20  chr20_9575506     AKia    G    A        0      0        2 
  20  chr20_9575506     AOna    G    A        1      2        2 
  20  chr20_9575506     ASom    G    A        0      0        2 
  20  chr20_9575506     HCab    G    A        0      0        2 
  20  chr20_9575506     HPrz    G    A        0      0        2 
  20  chr20_9575506     ZBoe    G    A        0      0        2 
  20  chr20_9575506     ZGre    G    A        0      0        2 
  20  chr20_9575506     ZHar    G    A        0      0        2 
  20  chr20_9575506   Sample    G    A        0      0        2 
  20  chr20_9576139     AAsi    C    T        0      0        2 
  20  chr20_9576139     AKia    C    T        0      0        2 
  20  chr20_9576139     AOna    C    T        0      0        2 
  20  chr20_9576139     ASom    C    T        0      0        2 
  20  chr20_9576139     HCab    C    T        1      2        2 
  20  chr20_9576139     HPrz    C    T        1      2        2 
  20  chr20_9576139     ZBoe    C    T        0      0        2 
  20  chr20_9576139     ZGre    C    T        0      0        2 
  20  chr20_9576139     ZHar    C    T        0      0        2 
  20  chr20_9576139   Sample    C    T        0      0        2 
  20  chr20_9580525     AAsi    G    A        0      0        2 
  20  chr20_9580525     AKia    G    A        0      0        2 
  20  chr20_9580525     AOna    G    A        0      0        2 
  20  chr20_9580525     ASom    G    A        0      0        2 
  20  chr20_9580525     HCab    G    A        0      0        2 
  20  chr20_9580525     HPrz    G    A        0      0        2 
  20  chr20_9580525     ZBoe    G    A        0      0        2 
  20  chr20_9580525     ZGre    G    A      0.5      1        2 
  20  chr20_9580525     ZHar    G    A        0      0        2 
  20  chr20_9580525   Sample    G    A        0      0        2 
  20  chr20_9584816     AAsi    C    A        1      2        2 
  20  chr20_9584816     AKia    C    A        0      0        2 
  20  chr20_9584816     AOna    C    A        0      0        2 
  20  chr20_9584816     ASom    C    A      0.5      1        2 
  20  chr20_9584816     HCab    C    A        0      0        2 
  20  chr20_9584816     HPrz    C    A        0      0        2 
  20  chr20_9584816     ZBoe    C    A        0      0        2 
  20  chr20_9584816     ZGre    C    A        0      0        2 
  20  chr20_9584816     ZHar    C    A        0      0        2 
  20  chr20_9584816   Sample    C    A        1      2        2 
  20  chr20_9584874     AAsi    C    A        0      0        2 
  20  chr20_9584874     AKia    C    A        0      0        2 
  20  chr20_9584874     AOna    C    A        0      0        2 
  20  chr20_9584874     ASom    C    A        0      0        2 
  20  chr20_9584874     HCab    C    A        1      2        2 
  20  chr20_9584874     HPrz    C    A        1      2        2 
  20  chr20_9584874     ZBoe    C    A        0      0        2 
  20  chr20_9584874     ZGre    C    A        0      0        2 
  20  chr20_9584874     ZHar    C    A        0      0        2 
  20  chr20_9584874   Sample    C    A        0      0        2 
  20  chr20_9590962     AAsi    C    A        0      0        2 
  20  chr20_9590962     AKia    C    A        0      0        2 
  20  chr20_9590962     AOna    C    A        0      0        2 
  20  chr20_9590962     ASom    C    A        0      0        2 
  20  chr20_9590962     HCab    C    A        1      2        2 
  20  chr20_9590962     HPrz    C    A        1      2        2 
  20  chr20_9590962     ZBoe    C    A        0      0        2 
  20  chr20_9590962     ZGre    C    A        0      0        2 
  20  chr20_9590962     ZHar    C    A        0      0        2 
  20  chr20_9590962   Sample    C    A        0      0        2 
  20  chr20_9595173     AAsi    G    A        0      0        2 
  20  chr20_9595173     AKia    G    A        0      0        2 
  20  chr20_9595173     AOna    G    A        0      0        2 
  20  chr20_9595173     ASom    G    A        0      0        2 
  20  chr20_9595173     HCab    G    A        0      0        2 
  20  chr20_9595173     HPrz    G    A        0      0        2 
  20  chr20_9595173     ZBoe    G    A        0      0        2 
  20  chr20_9595173     ZGre    G    A        0      0        2 
  20  chr20_9595173     ZHar    G    A      0.5      1        2 
  20  chr20_9595173   Sample    G    A        0      0        2 
  20  chr20_9597310     AAsi    C    T        1      2        2 
  20  chr20_9597310     AKia    C    T        0      0        2 
  20  chr20_9597310     AOna    C    T        0      0        2 
  20  chr20_9597310     ASom    C    T      0.5      1        2 
  20  chr20_9597310     HCab    C    T        0      0        2 
  20  chr20_9597310     HPrz    C    T        0      0        2 
  20  chr20_9597310     ZBoe    C    T        0      0        2 
  20  chr20_9597310     ZGre    C    T        0      0        2 
  20  chr20_9597310     ZHar    C    T        0      0        2 
  20  chr20_9597310   Sample    C    T        0      0        2 
  20  chr20_9607527     AAsi    C    A        0      0        2 
  20  chr20_9607527     AKia    C    A        0      0        2 
  20  chr20_9607527     AOna    C    A        0      0        2 
  20  chr20_9607527     ASom    C    A        0      0        2 
  20  chr20_9607527     HCab    C    A        1      2        2 
  20  chr20_9607527     HPrz    C    A        1      2        2 
  20  chr20_9607527     ZBoe    C    A        0      0        2 
  20  chr20_9607527     ZGre    C    A        0      0        2 
  20  chr20_9607527     ZHar    C    A        0      0        2 
  20  chr20_9607527   Sample    C    A        0      0        2 
  20  chr20_9608577     AAsi    A    G        0      0        2 
  20  chr20_9608577     AKia    A    G        0      0        2 
  20  chr20_9608577     AOna    A    G        0      0        2 
  20  chr20_9608577     ASom    A    G        0      0        2 
  20  chr20_9608577     HCab    A    G        1      2        2 
  20  chr20_9608577     HPrz    A    G        1      2        2 
  20  chr20_9608577     ZBoe    A    G        0      0        2 
  20  chr20_9608577     ZGre    A    G        0      0        2 
  20  chr20_9608577     ZHar    A    G        0      0        2 
  20  chr20_9608577   Sample    A    G        0      0        2 
  20  chr20_9608699     AAsi    G    A        0      0        2 
  20  chr20_9608699     AKia    G    A        0      0        2 
  20  chr20_9608699     AOna    G    A        0      0        2 
  20  chr20_9608699     ASom    G    A        0      0        2 
  20  chr20_9608699     HCab    G    A        0      0        2 
  20  chr20_9608699     HPrz    G    A        0      0        2 
  20  chr20_9608699     ZBoe    G    A        0      0        2 
  20  chr20_9608699     ZGre    G    A        1      2        2 
  20  chr20_9608699     ZHar    G    A        0      0        2 
  20  chr20_9608699   Sample    G    A        0      0        2 
  20  chr20_9609007     AAsi    G    C        0      0        2 
  20  chr20_9609007     AKia    G    C        0      0        2 
  20  chr20_9609007     AOna    G    C        0      0        2 
  20  chr20_9609007     ASom    G    C        0      0        2 
  20  chr20_9609007     HCab    G    C      0.5      1        2 
  20  chr20_9609007     HPrz    G    C      0.5      1        2 
  20  chr20_9609007     ZBoe    G    C        0      0        2 
  20  chr20_9609007     ZGre    G    C        0      0        2 
  20  chr20_9609007     ZHar    G    C        0      0        2 
  20  chr20_9609007   Sample    G    C        0      0        2 
  20  chr20_9615565     AAsi    C    T        0      0        2 
  20  chr20_9615565     AKia    C    T        0      0        2 
  20  chr20_9615565     AOna    C    T        0      0        2 
  20  chr20_9615565     ASom    C    T        0      0        2 
  20  chr20_9615565     HCab    C    T        1      2        2 
  20  chr20_9615565     HPrz    C    T        1      2        2 
  20  chr20_9615565     ZBoe    C    T        0      0        2 
  20  chr20_9615565     ZGre    C    T        0      0        2 
  20  chr20_9615565     ZHar    C    T        0      0        2 
  20  chr20_9615565   Sample    C    T        0      0        2 
  20  chr20_9618310     AAsi    G    A        0      0        2 
  20  chr20_9618310     AKia    G    A        0      0        2 
  20  chr20_9618310     AOna    G    A        0      0        2 
  20  chr20_9618310     ASom    G    A        0      0        2 
  20  chr20_9618310     HCab    G    A      0.5      1        2 
  20  chr20_9618310     HPrz    G    A      0.5      1        2 
  20  chr20_9618310     ZBoe    G    A        0      0        2 
  20  chr20_9618310     ZGre    G    A        0      0        2 
  20  chr20_9618310     ZHar    G    A        0      0        2 
  20  chr20_9618310   Sample    G    A        0      0        2 
  20  chr20_9620370     AAsi    T    C        0      0        2 
  20  chr20_9620370     AKia    T    C        0      0        2 
  20  chr20_9620370     AOna    T    C        0      0        2 
  20  chr20_9620370     ASom    T    C        0      0        2 
  20  chr20_9620370     HCab    T    C        0      0        2 
  20  chr20_9620370     HPrz    T    C        0      0        2 
  20  chr20_9620370     ZBoe    T    C      0.5      1        2 
  20  chr20_9620370     ZGre    T    C        0      0        2 
  20  chr20_9620370     ZHar    T    C        0      0        2 
  20  chr20_9620370   Sample    T    C        0      0        2 
  20  chr20_9620494     AAsi    C    T        0      0        2 
  20  chr20_9620494     AKia    C    T        0      0        2 
  20  chr20_9620494     AOna    C    T        0      0        2 
  20  chr20_9620494     ASom    C    T        0      0        2 
  20  chr20_9620494     HCab    C    T        1      2        2 
  20  chr20_9620494     HPrz    C    T        1      2        2 
  20  chr20_9620494     ZBoe    C    T        0      0        2 
  20  chr20_9620494     ZGre    C    T        0      0        2 
  20  chr20_9620494     ZHar    C    T        0      0        2 
  20  chr20_9620494   Sample    C    T        0      0        2 
  20  chr20_9626586     AAsi    C    T        0      0        2 
  20  chr20_9626586     AKia    C    T        0      0        2 
  20  chr20_9626586     AOna    C    T        0      0        2 
  20  chr20_9626586     ASom    C    T        0      0        2 
  20  chr20_9626586     HCab    C    T        0      0        2 
  20  chr20_9626586     HPrz    C    T        0      0        2 
  20  chr20_9626586     ZBoe    C    T        0      0        2 
  20  chr20_9626586     ZGre    C    T      0.5      1        2 
  20  chr20_9626586     ZHar    C    T        0      0        2 
  20  chr20_9626586   Sample    C    T        0      0        2 
  20  chr20_9637614     AAsi    C    G        0      0        2 
  20  chr20_9637614     AKia    C    G        0      0        2 
  20  chr20_9637614     AOna    C    G        0      0        2 
  20  chr20_9637614     ASom    C    G        0      0        2 
  20  chr20_9637614     HCab    C    G        0      0        2 
  20  chr20_9637614     HPrz    C    G        0      0        2 
  20  chr20_9637614     ZBoe    C    G        0      0        2 
  20  chr20_9637614     ZGre    C    G        0      0        2 
  20  chr20_9637614     ZHar    C    G        1      2        2 
  20  chr20_9637614   Sample    C    G        0      0        2 
  20  chr20_9648795     AAsi    A    G        0      0        2 
  20  chr20_9648795     AKia    A    G        0      0        2 
  20  chr20_9648795     AOna    A    G        0      0        2 
  20  chr20_9648795     ASom    A    G        0      0        2 
  20  chr20_9648795     HCab    A    G        1      2        2 
  20  chr20_9648795     HPrz    A    G        1      2        2 
  20  chr20_9648795     ZBoe    A    G        0      0        2 
  20  chr20_9648795     ZGre    A    G        0      0        2 
  20  chr20_9648795     ZHar    A    G        0      0        2 
  20  chr20_9648795   Sample    A    G        0      0        2 
  20  chr20_9660388     AAsi    A    G        0      0        2 
  20  chr20_9660388     AKia    A    G        0      0        2 
  20  chr20_9660388     AOna    A    G        0      0        2 
  20  chr20_9660388     ASom    A    G        0      0        2 
  20  chr20_9660388     HCab    A    G        1      2        2 
  20  chr20_9660388     HPrz    A    G        1      2        2 
  20  chr20_9660388     ZBoe    A    G        0      0        2 
  20  chr20_9660388     ZGre    A    G        0      0        2 
  20  chr20_9660388     ZHar    A    G        0      0        2 
  20  chr20_9660388   Sample    A    G        0      0        2 
  20  chr20_9660720     AAsi    T    G        0      0        2 
  20  chr20_9660720     AKia    T    G        0      0        2 
  20  chr20_9660720     AOna    T    G        0      0        2 
  20  chr20_9660720     ASom    T    G        0      0        2 
  20  chr20_9660720     HCab    T    G        0      0        2 
  20  chr20_9660720     HPrz    T    G        0      0        2 
  20  chr20_9660720     ZBoe    T    G        1      2        2 
  20  chr20_9660720     ZGre    T    G        0      0        2 
  20  chr20_9660720     ZHar    T    G        0      0        2 
  20  chr20_9660720   Sample    T    G        0      0        2 
  20  chr20_9664512     AAsi    C    T        0      0        2 
  20  chr20_9664512     AKia    C    T        0      0        2 
  20  chr20_9664512     AOna    C    T        0      0        2 
  20  chr20_9664512     ASom    C    T        0      0        2 
  20  chr20_9664512     HCab    C    T        0      0        2 
  20  chr20_9664512     HPrz    C    T      0.5      1        2 
  20  chr20_9664512     ZBoe    C    T        0      0        2 
  20  chr20_9664512     ZGre    C    T        0      0        2 
  20  chr20_9664512     ZHar    C    T        0      0        2 
  20  chr20_9664512   Sample    C    T        0      0        2 
  20  chr20_9673859     AAsi    C    T        0      0        2 
  20  chr20_9673859     AKia    C    T        0      0        2 
  20  chr20_9673859     AOna    C    T        0      0        2 
  20  chr20_9673859     ASom    C    T        0      0        2 
  20  chr20_9673859     HCab    C    T        0      0        2 
  20  chr20_9673859     HPrz    C    T      0.5      1        2 
  20  chr20_9673859     ZBoe    C    T        0      0        2 
  20  chr20_9673859     ZGre    C    T        0      0        2 
  20  chr20_9673859     ZHar    C    T        0      0        2 
  20  chr20_9673859   Sample    C    T        0      0        2 
  20  chr20_9682830     AAsi    A    G        0      0        2 
  20  chr20_9682830     AKia    A    G        0      0        2 
  20  chr20_9682830     AOna    A    G      0.5      1        2 
  20  chr20_9682830     ASom    A    G        0      0        2 
  20  chr20_9682830     HCab    A    G        0      0        2 
  20  chr20_9682830     HPrz    A    G        0      0        2 
  20  chr20_9682830     ZBoe    A    G        0      0        2 
  20  chr20_9682830     ZGre    A    G        0      0        2 
  20  chr20_9682830     ZHar    A    G        0      0        2 
  20  chr20_9682830   Sample    A    G        0      0        2 
  20  chr20_9688642     AAsi    T    C        1      2        2 
  20  chr20_9688642     AKia    T    C        0      0        2 
  20  chr20_9688642     AOna    T    C        0      0        2 
  20  chr20_9688642     ASom    T    C        0      0        2 
  20  chr20_9688642     HCab    T    C        0      0        2 
  20  chr20_9688642     HPrz    T    C        0      0        2 
  20  chr20_9688642     ZBoe    T    C        0      0        2 
  20  chr20_9688642     ZGre    T    C        0      0        2 
  20  chr20_9688642     ZHar    T    C        0      0        2 
  20  chr20_9688642   Sample    T    C        0      0        2 
  20  chr20_9692640     AAsi    A    G        0      0        2 
  20  chr20_9692640     AKia    A    G        0      0        2 
  20  chr20_9692640     AOna    A    G      0.5      1        2 
  20  chr20_9692640     ASom    A    G        0      0        2 
  20  chr20_9692640     HCab    A    G        0      0        2 
  20  chr20_9692640     HPrz    A    G        0      0        2 
  20  chr20_9692640     ZBoe    A    G        0      0        2 
  20  chr20_9692640     ZGre    A    G        0      0        2 
  20  chr20_9692640     ZHar    A    G        0      0        2 
  20  chr20_9692640   Sample    A    G        0      0        2 
  20  chr20_9699574     AAsi    G    T        0      0        2 
  20  chr20_9699574     AKia    G    T        0      0        2 
  20  chr20_9699574     AOna    G    T        0      0        2 
  20  chr20_9699574     ASom    G    T        0      0        2 
  20  chr20_9699574     HCab    G    T        0      0        2 
  20  chr20_9699574     HPrz    G    T        0      0        2 
  20  chr20_9699574     ZBoe    G    T        0      0        2 
  20  chr20_9699574     ZGre    G    T      0.5      1        2 
  20  chr20_9699574     ZHar    G    T        0      0        2 
  20  chr20_9699574   Sample    G    T        0      0        2 
  20  chr20_9701725     AAsi    C    T        0      0        2 
  20  chr20_9701725     AKia    C    T        0      0        2 
  20  chr20_9701725     AOna    C    T        0      0        2 
  20  chr20_9701725     ASom    C    T        0      0        2 
  20  chr20_9701725     HCab    C    T        1      2        2 
  20  chr20_9701725     HPrz    C    T        1      2        2 
  20  chr20_9701725     ZBoe    C    T        0      0        2 
  20  chr20_9701725     ZGre    C    T        0      0        2 
  20  chr20_9701725     ZHar    C    T        0      0        2 
  20  chr20_9701725   Sample    C    T        0      0        2 
  20  chr20_9704005     AAsi    T    G        0      0        2 
  20  chr20_9704005     AKia    T    G        0      0        2 
  20  chr20_9704005     AOna    T    G        0      0        2 
  20  chr20_9704005     ASom    T    G        0      0        2 
  20  chr20_9704005     HCab    T    G      0.5      1        2 
  20  chr20_9704005     HPrz    T    G      0.5      1        2 
  20  chr20_9704005     ZBoe    T    G        0      0        2 
  20  chr20_9704005     ZGre    T    G        0      0        2 
  20  chr20_9704005     ZHar    T    G        0      0        2 
  20  chr20_9704005   Sample    T    G        0      0        2 
  20  chr20_9715268     AAsi    A    G        0      0        2 
  20  chr20_9715268     AKia    A    G        0      0        2 
  20  chr20_9715268     AOna    A    G        0      0        2 
  20  chr20_9715268     ASom    A    G        0      0        2 
  20  chr20_9715268     HCab    A    G        0      0        2 
  20  chr20_9715268     HPrz    A    G      0.5      1        2 
  20  chr20_9715268     ZBoe    A    G        0      0        2 
  20  chr20_9715268     ZGre    A    G        0      0        2 
  20  chr20_9715268     ZHar    A    G        0      0        2 
  20  chr20_9715268   Sample    A    G        0      0        2 
  20  chr20_9715334     AAsi    A    G        0      0        2 
  20  chr20_9715334     AKia    A    G        0      0        2 
  20  chr20_9715334     AOna    A    G        0      0        2 
  20  chr20_9715334     ASom    A    G        0      0        2 
  20  chr20_9715334     HCab    A    G        1      2        2 
  20  chr20_9715334     HPrz    A    G        1      2        2 
  20  chr20_9715334     ZBoe    A    G        0      0        2 
  20  chr20_9715334     ZGre    A    G        0      0        2 
  20  chr20_9715334     ZHar    A    G        0      0        2 
  20  chr20_9715334   Sample    A    G        0      0        2 
  20  chr20_9722481     AAsi    A    G        0      0        2 
  20  chr20_9722481     AKia    A    G        0      0        2 
  20  chr20_9722481     AOna    A    G      0.5      1        2 
  20  chr20_9722481     ASom    A    G        0      0        2 
  20  chr20_9722481     HCab    A    G        0      0        2 
  20  chr20_9722481     HPrz    A    G        0      0        2 
  20  chr20_9722481     ZBoe    A    G        0      0        2 
  20  chr20_9722481     ZGre    A    G        0      0        2 
  20  chr20_9722481     ZHar    A    G        0      0        2 
  20  chr20_9722481   Sample    A    G        0      0        2 
  20  chr20_9731939     AAsi    T    C        0      0        2 
  20  chr20_9731939     AKia    T    C        1      2        2 
  20  chr20_9731939     AOna    T    C        0      0        2 
  20  chr20_9731939     ASom    T    C        0      0        2 
  20  chr20_9731939     HCab    T    C        0      0        2 
  20  chr20_9731939     HPrz    T    C        0      0        2 
  20  chr20_9731939     ZBoe    T    C        0      0        2 
  20  chr20_9731939     ZGre    T    C        0      0        2 
  20  chr20_9731939     ZHar    T    C        0      0        2 
  20  chr20_9731939   Sample    T    C        0      0        2 
  20  chr20_9738172     AAsi    G    A        0      0        2 
  20  chr20_9738172     AKia    G    A        1      2        2 
  20  chr20_9738172     AOna    G    A        1      2        2 
  20  chr20_9738172     ASom    G    A        0      0        2 
  20  chr20_9738172     HCab    G    A        0      0        2 
  20  chr20_9738172     HPrz    G    A        0      0        2 
  20  chr20_9738172     ZBoe    G    A        0      0        2 
  20  chr20_9738172     ZGre    G    A        0      0        2 
  20  chr20_9738172     ZHar    G    A        0      0        2 
  20  chr20_9738172   Sample    G    A        0      0        2 
  20  chr20_9740448     AAsi    T    G        0      0        2 
  20  chr20_9740448     AKia    T    G        0      0        2 
  20  chr20_9740448     AOna    T    G        0      0        2 
  20  chr20_9740448     ASom    T    G        0      0        2 
  20  chr20_9740448     HCab    T    G        1      2        2 
  20  chr20_9740448     HPrz    T    G        1      2        2 
  20  chr20_9740448     ZBoe    T    G        0      0        2 
  20  chr20_9740448     ZGre    T    G        0      0        2 
  20  chr20_9740448     ZHar    T    G        0      0        2 
  20  chr20_9740448   Sample    T    G        0      0        2 
  20  chr20_9746723     AAsi    G    A        0      0        2 
  20  chr20_9746723     AKia    G    A        1      2        2 
  20  chr20_9746723     AOna    G    A        0      0        2 
  20  chr20_9746723     ASom    G    A        0      0        2 
  20  chr20_9746723     HCab    G    A        0      0        2 
  20  chr20_9746723     HPrz    G    A        0      0        2 
  20  chr20_9746723     ZBoe    G    A        0      0        2 
  20  chr20_9746723     ZGre    G    A        0      0        2 
  20  chr20_9746723     ZHar    G    A        0      0        2 
  20  chr20_9746723   Sample    G    A        0      0        2 
  20  chr20_9776730     AAsi    A    G        0      0        2 
  20  chr20_9776730     AKia    A    G        0      0        2 
  20  chr20_9776730     AOna    A    G        0      0        2 
  20  chr20_9776730     ASom    A    G        0      0        2 
  20  chr20_9776730     HCab    A    G        0      0        2 
  20  chr20_9776730     HPrz    A    G        0      0        2 
  20  chr20_9776730     ZBoe    A    G        0      0        2 
  20  chr20_9776730     ZGre    A    G        0      0        2 
  20  chr20_9776730     ZHar    A    G        1      2        2 
  20  chr20_9776730   Sample    A    G        0      0        2 
  20  chr20_9777549     AAsi    G    C        1      2        2 
  20  chr20_9777549     AKia    G    C        0      0        2 
  20  chr20_9777549     AOna    G    C        0      0        2 
  20  chr20_9777549     ASom    G    C      0.5      1        2 
  20  chr20_9777549     HCab    G    C        0      0        2 
  20  chr20_9777549     HPrz    G    C        0      0        2 
  20  chr20_9777549     ZBoe    G    C        0      0        2 
  20  chr20_9777549     ZGre    G    C        0      0        2 
  20  chr20_9777549     ZHar    G    C        0      0        2 
  20  chr20_9777549   Sample    G    C        1      2        2 
  20  chr20_9779789     AAsi    A    G        0      0        2 
  20  chr20_9779789     AKia    A    G        0      0        2 
  20  chr20_9779789     AOna    A    G        0      0        2 
  20  chr20_9779789     ASom    A    G        0      0        2 
  20  chr20_9779789     HCab    A    G        1      2        2 
  20  chr20_9779789     HPrz    A    G        1      2        2 
  20  chr20_9779789     ZBoe    A    G        0      0        2 
  20  chr20_9779789     ZGre    A    G        0      0        2 
  20  chr20_9779789     ZHar    A    G        0      0        2 
  20  chr20_9779789   Sample    A    G        0      0        2 
  20  chr20_9780728     AAsi    C    T        0      0        2 
  20  chr20_9780728     AKia    C    T        0      0        2 
  20  chr20_9780728     AOna    C    T      0.5      1        2 
  20  chr20_9780728     ASom    C    T        0      0        2 
  20  chr20_9780728     HCab    C    T        0      0        2 
  20  chr20_9780728     HPrz    C    T        0      0        2 
  20  chr20_9780728     ZBoe    C    T        0      0        2 
  20  chr20_9780728     ZGre    C    T        0      0        2 
  20  chr20_9780728     ZHar    C    T        0      0        2 
  20  chr20_9780728   Sample    C    T        0      0        2 
  20  chr20_9784400     AAsi    A    G        0      0        2 
  20  chr20_9784400     AKia    A    G        0      0        2 
  20  chr20_9784400     AOna    A    G        0      0        2 
  20  chr20_9784400     ASom    A    G        0      0        2 
  20  chr20_9784400     HCab    A    G        1      2        2 
  20  chr20_9784400     HPrz    A    G        1      2        2 
  20  chr20_9784400     ZBoe    A    G        0      0        2 
  20  chr20_9784400     ZGre    A    G        0      0        2 
  20  chr20_9784400     ZHar    A    G        0      0        2 
  20  chr20_9784400   Sample    A    G        0      0        2 
  20  chr20_9785343     AAsi    C    G        0      0        2 
  20  chr20_9785343     AKia    C    G        0      0        2 
  20  chr20_9785343     AOna    C    G        0      0        2 
  20  chr20_9785343     ASom    C    G        0      0        2 
  20  chr20_9785343     HCab    C    G      0.5      1        2 
  20  chr20_9785343     HPrz    C    G        0      0        2 
  20  chr20_9785343     ZBoe    C    G        0      0        2 
  20  chr20_9785343     ZGre    C    G        0      0        2 
  20  chr20_9785343     ZHar    C    G        0      0        2 
  20  chr20_9785343   Sample    C    G        0      0        2 
  20  chr20_9792335     AAsi    A    G        0      0        2 
  20  chr20_9792335     AKia    A    G        0      0        2 
  20  chr20_9792335     AOna    A    G        0      0        2 
  20  chr20_9792335     ASom    A    G        0      0        2 
  20  chr20_9792335     HCab    A    G        0      0        2 
  20  chr20_9792335     HPrz    A    G        0      0        2 
  20  chr20_9792335     ZBoe    A    G      0.5      1        2 
  20  chr20_9792335     ZGre    A    G        0      0        2 
  20  chr20_9792335     ZHar    A    G        0      0        2 
  20  chr20_9792335   Sample    A    G        0      0        2 
  20  chr20_9797321     AAsi    T    C        0      0        2 
  20  chr20_9797321     AKia    T    C        0      0        2 
  20  chr20_9797321     AOna    T    C        0      0        2 
  20  chr20_9797321     ASom    T    C        0      0        2 
  20  chr20_9797321     HCab    T    C        1      2        2 
  20  chr20_9797321     HPrz    T    C        1      2        2 
  20  chr20_9797321     ZBoe    T    C        0      0        2 
  20  chr20_9797321     ZGre    T    C        0      0        2 
  20  chr20_9797321     ZHar    T    C        0      0        2 
  20  chr20_9797321   Sample    T    C        0      0        2 
  20  chr20_9798183     AAsi    A    G        0      0        2 
  20  chr20_9798183     AKia    A    G        1      2        2 
  20  chr20_9798183     AOna    A    G        0      0        2 
  20  chr20_9798183     ASom    A    G        0      0        2 
  20  chr20_9798183     HCab    A    G        0      0        2 
  20  chr20_9798183     HPrz    A    G        0      0        2 
  20  chr20_9798183     ZBoe    A    G        0      0        2 
  20  chr20_9798183     ZGre    A    G        0      0        2 
  20  chr20_9798183     ZHar    A    G        0      0        2 
  20  chr20_9798183   Sample    A    G        0      0        2 
  20  chr20_9803931     AAsi    G    T        0      0        2 
  20  chr20_9803931     AKia    G    T        0      0        2 
  20  chr20_9803931     AOna    G    T      0.5      1        2 
  20  chr20_9803931     ASom    G    T        0      0        2 
  20  chr20_9803931     HCab    G    T        0      0        2 
  20  chr20_9803931     HPrz    G    T        0      0        2 
  20  chr20_9803931     ZBoe    G    T        0      0        2 
  20  chr20_9803931     ZGre    G    T        0      0        2 
  20  chr20_9803931     ZHar    G    T        0      0        2 
  20  chr20_9803931   Sample    G    T        0      0        2 
  20  chr20_9804385     AAsi    G    C        0      0        2 
  20  chr20_9804385     AKia    G    C        0      0        2 
  20  chr20_9804385     AOna    G    C        0      0        2 
  20  chr20_9804385     ASom    G    C        0      0        2 
  20  chr20_9804385     HCab    G    C        0      0        2 
  20  chr20_9804385     HPrz    G    C        0      0        2 
  20  chr20_9804385     ZBoe    G    C      0.5      1        2 
  20  chr20_9804385     ZGre    G    C        0      0        2 
  20  chr20_9804385     ZHar    G    C        0      0        2 
  20  chr20_9804385   Sample    G    C        0      0        2 
  20  chr20_9808868     AAsi    C    T        0      0        2 
  20  chr20_9808868     AKia    C    T        0      0        2 
  20  chr20_9808868     AOna    C    T        0      0        2 
  20  chr20_9808868     ASom    C    T      0.5      1        2 
  20  chr20_9808868     HCab    C    T        0      0        2 
  20  chr20_9808868     HPrz    C    T        0      0        2 
  20  chr20_9808868     ZBoe    C    T        0      0        2 
  20  chr20_9808868     ZGre    C    T        0      0        2 
  20  chr20_9808868     ZHar    C    T        0      0        2 
  20  chr20_9808868   Sample    C    T        0      0        2 
  20  chr20_9813859     AAsi    C    T        0      0        2 
  20  chr20_9813859     AKia    C    T        0      0        2 
  20  chr20_9813859     AOna    C    T        0      0        2 
  20  chr20_9813859     ASom    C    T        0      0        2 
  20  chr20_9813859     HCab    C    T        1      2        2 
  20  chr20_9813859     HPrz    C    T        1      2        2 
  20  chr20_9813859     ZBoe    C    T        0      0        2 
  20  chr20_9813859     ZGre    C    T        0      0        2 
  20  chr20_9813859     ZHar    C    T        0      0        2 
  20  chr20_9813859   Sample    C    T        0      0        2 
  20  chr20_9817983     AAsi    T    C        0      0        2 
  20  chr20_9817983     AKia    T    C        0      0        2 
  20  chr20_9817983     AOna    T    C        0      0        2 
  20  chr20_9817983     ASom    T    C        0      0        2 
  20  chr20_9817983     HCab    T    C        1      2        2 
  20  chr20_9817983     HPrz    T    C        1      2        2 
  20  chr20_9817983     ZBoe    T    C        0      0        2 
  20  chr20_9817983     ZGre    T    C        0      0        2 
  20  chr20_9817983     ZHar    T    C        0      0        2 
  20  chr20_9817983   Sample    T    C        0      0        2 
  20  chr20_9825804     AAsi    T    C        0      0        2 
  20  chr20_9825804     AKia    T    C        0      0        2 
  20  chr20_9825804     AOna    T    C        0      0        2 
  20  chr20_9825804     ASom    T    C        0      0        2 
  20  chr20_9825804     HCab    T    C      0.5      1        2 
  20  chr20_9825804     HPrz    T    C      0.5      1        2 
  20  chr20_9825804     ZBoe    T    C        0      0        2 
  20  chr20_9825804     ZGre    T    C        0      0        2 
  20  chr20_9825804     ZHar    T    C        0      0        2 
  20  chr20_9825804   Sample    T    C        0      0        2 
  20  chr20_9834959     AAsi    C    T        0      0        2 
  20  chr20_9834959     AKia    C    T        0      0        2 
  20  chr20_9834959     AOna    C    T        0      0        2 
  20  chr20_9834959     ASom    C    T        0      0        2 
  20  chr20_9834959     HCab    C    T        0      0        2 
  20  chr20_9834959     HPrz    C    T        0      0        2 
  20  chr20_9834959     ZBoe    C    T        0      0        2 
  20  chr20_9834959     ZGre    C    T        0      0        2 
  20  chr20_9834959     ZHar    C    T        1      2        2 
  20  chr20_9834959   Sample    C    T        0      0        2 
  20  chr20_9834982     AAsi    A    G        0      0        2 
  20  chr20_9834982     AKia    A    G        0      0        2 
  20  chr20_9834982     AOna    A    G        0      0        2 
  20  chr20_9834982     ASom    A    G        0      0        2 
  20  chr20_9834982     HCab    A    G        0      0        2 
  20  chr20_9834982     HPrz    A    G        0      0        2 
  20  chr20_9834982     ZBoe    A    G        0      0        2 
  20  chr20_9834982     ZGre    A    G        0      0        2 
  20  chr20_9834982     ZHar    A    G        1      2        2 
  20  chr20_9834982   Sample    A    G        0      0        2 
  20  chr20_9837605     AAsi    A    G        0      0        2 
  20  chr20_9837605     AKia    A    G        0      0        2 
  20  chr20_9837605     AOna    A    G        0      0        2 
  20  chr20_9837605     ASom    A    G        0      0        2 
  20  chr20_9837605     HCab    A    G        0      0        2 
  20  chr20_9837605     HPrz    A    G        0      0        2 
  20  chr20_9837605     ZBoe    A    G        0      0        2 
  20  chr20_9837605     ZGre    A    G        0      0        2 
  20  chr20_9837605     ZHar    A    G        1      2        2 
  20  chr20_9837605   Sample    A    G        0      0        2 
  20  chr20_9843805     AAsi    G    C        1      2        2 
  20  chr20_9843805     AKia    G    C        0      0        2 
  20  chr20_9843805     AOna    G    C        0      0        2 
  20  chr20_9843805     ASom    G    C      0.5      1        2 
  20  chr20_9843805     HCab    G    C        0      0        2 
  20  chr20_9843805     HPrz    G    C        0      0        2 
  20  chr20_9843805     ZBoe    G    C        0      0        2 
  20  chr20_9843805     ZGre    G    C        0      0        2 
  20  chr20_9843805     ZHar    G    C        0      0        2 
  20  chr20_9843805   Sample    G    C        1      2        2 
  20  chr20_9852280     AAsi    A    T        0      0        2 
  20  chr20_9852280     AKia    A    T        0      0        2 
  20  chr20_9852280     AOna    A    T        0      0        2 
  20  chr20_9852280     ASom    A    T        0      0        2 
  20  chr20_9852280     HCab    A    T        0      0        2 
  20  chr20_9852280     HPrz    A    T        0      0        2 
  20  chr20_9852280     ZBoe    A    T      0.5      1        2 
  20  chr20_9852280     ZGre    A    T        0      0        2 
  20  chr20_9852280     ZHar    A    T        0      0        2 
  20  chr20_9852280   Sample    A    T        0      0        2 
  20  chr20_9852577     AAsi    C    G        0      0        2 
  20  chr20_9852577     AKia    C    G        0      0        2 
  20  chr20_9852577     AOna    C    G        0      0        2 
  20  chr20_9852577     ASom    C    G        0      0        2 
  20  chr20_9852577     HCab    C    G        1      2        2 
  20  chr20_9852577     HPrz    C    G        1      2        2 
  20  chr20_9852577     ZBoe    C    G        0      0        2 
  20  chr20_9852577     ZGre    C    G        0      0        2 
  20  chr20_9852577     ZHar    C    G        0      0        2 
  20  chr20_9852577   Sample    C    G        0      0        2 
  20  chr20_9856727     AAsi    C    T        0      0        2 
  20  chr20_9856727     AKia    C    T        0      0        2 
  20  chr20_9856727     AOna    C    T        0      0        2 
  20  chr20_9856727     ASom    C    T        0      0        2 
  20  chr20_9856727     HCab    C    T        0      0        2 
  20  chr20_9856727     HPrz    C    T        0      0        2 
  20  chr20_9856727     ZBoe    C    T      0.5      1        2 
  20  chr20_9856727     ZGre    C    T        0      0        2 
  20  chr20_9856727     ZHar    C    T        0      0        2 
  20  chr20_9856727   Sample    C    T        0      0        2 
  20  chr20_9858603     AAsi    A    C        0      0        2 
  20  chr20_9858603     AKia    A    C        0      0        2 
  20  chr20_9858603     AOna    A    C        0      0        2 
  20  chr20_9858603     ASom    A    C      0.5      1        2 
  20  chr20_9858603     HCab    A    C        0      0        2 
  20  chr20_9858603     HPrz    A    C        0      0        2 
  20  chr20_9858603     ZBoe    A    C        0      0        2 
  20  chr20_9858603     ZGre    A    C        0      0        2 
  20  chr20_9858603     ZHar    A    C        0      0        2 
  20  chr20_9858603   Sample    A    C        0      0        2 
  20  chr20_9860422     AAsi    A    G        0      0        2 
  20  chr20_9860422     AKia    A    G        0      0        2 
  20  chr20_9860422     AOna    A    G        0      0        2 
  20  chr20_9860422     ASom    A    G        0      0        2 
  20  chr20_9860422     HCab    A    G        1      2        2 
  20  chr20_9860422     HPrz    A    G        1      2        2 
  20  chr20_9860422     ZBoe    A    G        0      0        2 
  20  chr20_9860422     ZGre    A    G        0      0        2 
  20  chr20_9860422     ZHar    A    G        0      0        2 
  20  chr20_9860422   Sample    A    G        0      0        2 
  20  chr20_9861711     AAsi    T    G        0      0        2 
  20  chr20_9861711     AKia    T    G        1      2        2 
  20  chr20_9861711     AOna    T    G        0      0        2 
  20  chr20_9861711     ASom    T    G        0      0        2 
  20  chr20_9861711     HCab    T    G        0      0        2 
  20  chr20_9861711     HPrz    T    G        0      0        2 
  20  chr20_9861711     ZBoe    T    G        0      0        2 
  20  chr20_9861711     ZGre    T    G        0      0        2 
  20  chr20_9861711     ZHar    T    G        0      0        2 
  20  chr20_9861711   Sample    T    G        0      0        2 
  20  chr20_9873158     AAsi    T    A        0      0        2 
  20  chr20_9873158     AKia    T    A        0      0        2 
  20  chr20_9873158     AOna    T    A        0      0        2 
  20  chr20_9873158     ASom    T    A        0      0        2 
  20  chr20_9873158     HCab    T    A      0.5      1        2 
  20  chr20_9873158     HPrz    T    A        0      0        2 
  20  chr20_9873158     ZBoe    T    A        0      0        2 
  20  chr20_9873158     ZGre    T    A        0      0        2 
  20  chr20_9873158     ZHar    T    A        0      0        2 
  20  chr20_9873158   Sample    T    A        0      0        2 
  20  chr20_9875130     AAsi    A    G        0      0        2 
  20  chr20_9875130     AKia    A    G        0      0        2 
  20  chr20_9875130     AOna    A    G      0.5      1        2 
  20  chr20_9875130     ASom    A    G        0      0        2 
  20  chr20_9875130     HCab    A    G        0      0        2 
  20  chr20_9875130     HPrz    A    G        0      0        2 
  20  chr20_9875130     ZBoe    A    G        0      0        2 
  20  chr20_9875130     ZGre    A    G        0      0        2 
  20  chr20_9875130     ZHar    A    G        0      0        2 
  20  chr20_9875130   Sample    A    G        0      0        2 
  20  chr20_9878844     AAsi    G    C        0      0        2 
  20  chr20_9878844     AKia    G    C        0      0        2 
  20  chr20_9878844     AOna    G    C        0      0        2 
  20  chr20_9878844     ASom    G    C        0      0        2 
  20  chr20_9878844     HCab    G    C      0.5      1        2 
  20  chr20_9878844     HPrz    G    C        0      0        2 
  20  chr20_9878844     ZBoe    G    C        0      0        2 
  20  chr20_9878844     ZGre    G    C        0      0        2 
  20  chr20_9878844     ZHar    G    C        0      0        2 
  20  chr20_9878844   Sample    G    C        0      0        2 
  20  chr20_9886708     AAsi    G    A        0      0        2 
  20  chr20_9886708     AKia    G    A        0      0        2 
  20  chr20_9886708     AOna    G    A        0      0        2 
  20  chr20_9886708     ASom    G    A        0      0        2 
  20  chr20_9886708     HCab    G    A        1      2        2 
  20  chr20_9886708     HPrz    G    A        1      2        2 
  20  chr20_9886708     ZBoe    G    A        0      0        2 
  20  chr20_9886708     ZGre    G    A        0      0        2 
  20  chr20_9886708     ZHar    G    A        0      0        2 
  20  chr20_9886708   Sample    G    A        0      0        2 
  20  chr20_9888685     AAsi    G    T        0      0        2 
  20  chr20_9888685     AKia    G    T        0      0        2 
  20  chr20_9888685     AOna    G    T        0      0        2 
  20  chr20_9888685     ASom    G    T        0      0        2 
  20  chr20_9888685     HCab    G    T        0      0        2 
  20  chr20_9888685     HPrz    G    T        0      0        2 
  20  chr20_9888685     ZBoe    G    T        0      0        2 
  20  chr20_9888685     ZGre    G    T        1      2        2 
  20  chr20_9888685     ZHar    G    T        0      0        2 
  20  chr20_9888685   Sample    G    T        0      0        2 
  20  chr20_9900170     AAsi    T    C        1      2        2 
  20  chr20_9900170     AKia    T    C        0      0        2 
  20  chr20_9900170     AOna    T    C        0      0        2 
  20  chr20_9900170     ASom    T    C      0.5      1        2 
  20  chr20_9900170     HCab    T    C        0      0        2 
  20  chr20_9900170     HPrz    T    C        0      0        2 
  20  chr20_9900170     ZBoe    T    C        0      0        2 
  20  chr20_9900170     ZGre    T    C        0      0        2 
  20  chr20_9900170     ZHar    T    C        0      0        2 
  20  chr20_9900170   Sample    T    C        0      0        2 
  20  chr20_9900209     AAsi    T    C        0      0        2 
  20  chr20_9900209     AKia    T    C        0      0        2 
  20  chr20_9900209     AOna    T    C        0      0        2 
  20  chr20_9900209     ASom    T    C        0      0        2 
  20  chr20_9900209     HCab    T    C        1      2        2 
  20  chr20_9900209     HPrz    T    C        1      2        2 
  20  chr20_9900209     ZBoe    T    C        0      0        2 
  20  chr20_9900209     ZGre    T    C        0      0        2 
  20  chr20_9900209     ZHar    T    C        0      0        2 
  20  chr20_9900209   Sample    T    C        0      0        2 
  20  chr20_9915465     AAsi    A    G        0      0        2 
  20  chr20_9915465     AKia    A    G        0      0        2 
  20  chr20_9915465     AOna    A    G      0.5      1        2 
  20  chr20_9915465     ASom    A    G        0      0        2 
  20  chr20_9915465     HCab    A    G        0      0        2 
  20  chr20_9915465     HPrz    A    G        0      0        2 
  20  chr20_9915465     ZBoe    A    G        0      0        2 
  20  chr20_9915465     ZGre    A    G        0      0        2 
  20  chr20_9915465     ZHar    A    G        0      0        2 
  20  chr20_9915465   Sample    A    G        0      0        2 
  20  chr20_9923500     AAsi    A    C        0      0        2 
  20  chr20_9923500     AKia    A    C        0      0        2 
  20  chr20_9923500     AOna    A    C        0      0        2 
  20  chr20_9923500     ASom    A    C        0      0        2 
  20  chr20_9923500     HCab    A    C      0.5      1        2 
  20  chr20_9923500     HPrz    A    C      0.5      1        2 
  20  chr20_9923500     ZBoe    A    C        0      0        2 
  20  chr20_9923500     ZGre    A    C        0      0        2 
  20  chr20_9923500     ZHar    A    C        0      0        2 
  20  chr20_9923500   Sample    A    C        0      0        2 
  20  chr20_9926611     AAsi    T    G        0      0        2 
  20  chr20_9926611     AKia    T    G        0      0        2 
  20  chr20_9926611     AOna    T    G      0.5      1        2 
  20  chr20_9926611     ASom    T    G        0      0        2 
  20  chr20_9926611     HCab    T    G        0      0        2 
  20  chr20_9926611     HPrz    T    G        0      0        2 
  20  chr20_9926611     ZBoe    T    G        0      0        2 
  20  chr20_9926611     ZGre    T    G        0      0        2 
  20  chr20_9926611     ZHar    T    G        0      0        2 
  20  chr20_9926611   Sample    T    G        0      0        2 
  20  chr20_9929552     AAsi    G    A        0      0        2 
  20  chr20_9929552     AKia    G    A        0      0        2 
  20  chr20_9929552     AOna    G    A        0      0        2 
  20  chr20_9929552     ASom    G    A        0      0        2 
  20  chr20_9929552     HCab    G    A        0      0        2 
  20  chr20_9929552     HPrz    G    A        0      0        2 
  20  chr20_9929552     ZBoe    G    A        0      0        2 
  20  chr20_9929552     ZGre    G    A        0      0        2 
  20  chr20_9929552     ZHar    G    A      0.5      1        2 
  20  chr20_9929552   Sample    G    A        0      0        2 
  20  chr20_9939415     AAsi    C    T        0      0        2 
  20  chr20_9939415     AKia    C    T        0      0        2 
  20  chr20_9939415     AOna    C    T      0.5      1        2 
  20  chr20_9939415     ASom    C    T        0      0        2 
  20  chr20_9939415     HCab    C    T        0      0        2 
  20  chr20_9939415     HPrz    C    T        0      0        2 
  20  chr20_9939415     ZBoe    C    T        0      0        2 
  20  chr20_9939415     ZGre    C    T        0      0        2 
  20  chr20_9939415     ZHar    C    T        0      0        2 
  20  chr20_9939415   Sample    C    T        0      0        2 
  20  chr20_9945581     AAsi    G    A        0      0        2 
  20  chr20_9945581     AKia    G    A      0.5      1        2 
  20  chr20_9945581     AOna    G    A        0      0        2 
  20  chr20_9945581     ASom    G    A        0      0        2 
  20  chr20_9945581     HCab    G    A        1      2        2 
  20  chr20_9945581     HPrz    G    A        1      2        2 
  20  chr20_9945581     ZBoe    G    A        0      0        2 
  20  chr20_9945581     ZGre    G    A        0      0        2 
  20  chr20_9945581     ZHar    G    A        0      0        2 
  20  chr20_9945581   Sample    G    A        0      0        2 
  20  chr20_9951895     AAsi    C    T        0      0        2 
  20  chr20_9951895     AKia    C    T        1      2        2 
  20  chr20_9951895     AOna    C    T        1      2        2 
  20  chr20_9951895     ASom    C    T        0      0        2 
  20  chr20_9951895     HCab    C    T        0      0        2 
  20  chr20_9951895     HPrz    C    T        0      0        2 
  20  chr20_9951895     ZBoe    C    T        0      0        2 
  20  chr20_9951895     ZGre    C    T        0      0        2 
  20  chr20_9951895     ZHar    C    T        0      0        2 
  20  chr20_9951895   Sample    C    T        0      0        2 
  20  chr20_9955534     AAsi    G    A        0      0        2 
  20  chr20_9955534     AKia    G    A        0      0        2 
  20  chr20_9955534     AOna    G    A        0      0        2 
  20  chr20_9955534     ASom    G    A        0      0        2 
  20  chr20_9955534     HCab    G    A        0      0        2 
  20  chr20_9955534     HPrz    G    A        0      0        2 
  20  chr20_9955534     ZBoe    G    A        0      0        2 
  20  chr20_9955534     ZGre    G    A      0.5      1        2 
  20  chr20_9955534     ZHar    G    A        0      0        2 
  20  chr20_9955534   Sample    G    A        0      0        2 
  20  chr20_9956286     AAsi    C    T        0      0        2 
  20  chr20_9956286     AKia    C    T        0      0        2 
  20  chr20_9956286     AOna    C    T        0      0        2 
  20  chr20_9956286     ASom    C    T        0      0        2 
  20  chr20_9956286     HCab    C    T        1      2        2 
  20  chr20_9956286     HPrz    C    T        1      2        2 
  20  chr20_9956286     ZBoe    C    T        0      0        2 
  20  chr20_9956286     ZGre    C    T        0      0        2 
  20  chr20_9956286     ZHar    C    T        0      0        2 
  20  chr20_9956286   Sample    C    T        0      0        2 
  20  chr20_9956367     AAsi    A    G        1      2        2 
  20  chr20_9956367     AKia    A    G        0      0        2 
  20  chr20_9956367     AOna    A    G        0      0        2 
  20  chr20_9956367     ASom    A    G        1      2        2 
  20  chr20_9956367     HCab    A    G        0      0        2 
  20  chr20_9956367     HPrz    A    G        0      0        2 
  20  chr20_9956367     ZBoe    A    G        0      0        2 
  20  chr20_9956367     ZGre    A    G        0      0        2 
  20  chr20_9956367     ZHar    A    G        0      0        2 
  20  chr20_9956367   Sample    A    G        1      2        2 
  20  chr20_9963227     AAsi    G    A        0      0        2 
  20  chr20_9963227     AKia    G    A        0      0        2 
  20  chr20_9963227     AOna    G    A        0      0        2 
  20  chr20_9963227     ASom    G    A        0      0        2 
  20  chr20_9963227     HCab    G    A      0.5      1        2 
  20  chr20_9963227     HPrz    G    A      0.5      1        2 
  20  chr20_9963227     ZBoe    G    A        0      0        2 
  20  chr20_9963227     ZGre    G    A        0      0        2 
  20  chr20_9963227     ZHar    G    A        0      0        2 
  20  chr20_9963227   Sample    G    A        0      0        2 
  20  chr20_9963390     AAsi    A    T        0      0        2 
  20  chr20_9963390     AKia    A    T        0      0        2 
  20  chr20_9963390     AOna    A    T      0.5      1        2 
  20  chr20_9963390     ASom    A    T        0      0        2 
  20  chr20_9963390     HCab    A    T        0      0        2 
  20  chr20_9963390     HPrz    A    T        0      0        2 
  20  chr20_9963390     ZBoe    A    T        0      0        2 
  20  chr20_9963390     ZGre    A    T        0      0        2 
  20  chr20_9963390     ZHar    A    T        0      0        2 
  20  chr20_9963390   Sample    A    T        0      0        2 
  20  chr20_9986578     AAsi    A    G        0      0        2 
  20  chr20_9986578     AKia    A    G        0      0        2 
  20  chr20_9986578     AOna    A    G        0      0        2 
  20  chr20_9986578     ASom    A    G        0      0        2 
  20  chr20_9986578     HCab    A    G      0.5      1        2 
  20  chr20_9986578     HPrz    A    G        0      0        2 
  20  chr20_9986578     ZBoe    A    G        0      0        2 
  20  chr20_9986578     ZGre    A    G        0      0        2 
  20  chr20_9986578     ZHar    A    G        0      0        2 
  20  chr20_9986578   Sample    A    G        0      0        2 
  20  chr20_9986807     AAsi    G    T        0      0        2 
  20  chr20_9986807     AKia    G    T        0      0        2 
  20  chr20_9986807     AOna    G    T        0      0        2 
  20  chr20_9986807     ASom    G    T        0      0        2 
  20  chr20_9986807     HCab    G    T        0      0        2 
  20  chr20_9986807     HPrz    G    T        0      0        2 
  20  chr20_9986807     ZBoe    G    T        0      0        2 
  20  chr20_9986807     ZGre    G    T        1      2        2 
  20  chr20_9986807     ZHar    G    T        0      0        2 
  20  chr20_9986807   Sample    G    T        0      0        2 
  20  chr20_9988983     AAsi    C    T        0      0        2 
  20  chr20_9988983     AKia    C    T        0      0        2 
  20  chr20_9988983     AOna    C    T        0      0        2 
  20  chr20_9988983     ASom    C    T        0      0        2 
  20  chr20_9988983     HCab    C    T        0      0        2 
  20  chr20_9988983     HPrz    C    T        0      0        2 
  20  chr20_9988983     ZBoe    C    T      0.5      1        2 
  20  chr20_9988983     ZGre    C    T        0      0        2 
  20  chr20_9988983     ZHar    C    T        0      0        2 
  20  chr20_9988983   Sample    C    T        0      0        2 
  20  chr20_9989789     AAsi    C    T        0      0        2 
  20  chr20_9989789     AKia    C    T        0      0        2 
  20  chr20_9989789     AOna    C    T      0.5      1        2 
  20  chr20_9989789     ASom    C    T        0      0        2 
  20  chr20_9989789     HCab    C    T        0      0        2 
  20  chr20_9989789     HPrz    C    T        0      0        2 
  20  chr20_9989789     ZBoe    C    T        0      0        2 
  20  chr20_9989789     ZGre    C    T        0      0        2 
  20  chr20_9989789     ZHar    C    T        0      0        2 
  20  chr20_9989789   Sample    C    T        0      0        2 
  20  chr20_9995577     AAsi    A    G        0      0        2 
  20  chr20_9995577     AKia    A    G        0      0        2 
  20  chr20_9995577     AOna    A    G        0      0        2 
  20  chr20_9995577     ASom    A    G        0      0        2 
  20  chr20_9995577     HCab    A    G        0      0        2 
  20  chr20_9995577     HPrz    A    G        0      0        2 
  20  chr20_9995577     ZBoe    A    G        0      0        2 
  20  chr20_9995577     ZGre    A    G        0      0        2 
  20  chr20_9995577     ZHar    A    G        1      2        2 
  20  chr20_9995577   Sample    A    G        0      0        2 
  20 chr20_10003813     AAsi    T    C        0      0        2 
  20 chr20_10003813     AKia    T    C        0      0        2 
  20 chr20_10003813     AOna    T    C        0      0        2 
  20 chr20_10003813     ASom    T    C        0      0        2 
  20 chr20_10003813     HCab    T    C        0      0        2 
  20 chr20_10003813     HPrz    T    C        0      0        2 
  20 chr20_10003813     ZBoe    T    C      0.5      1        2 
  20 chr20_10003813     ZGre    T    C        0      0        2 
  20 chr20_10003813     ZHar    T    C        0      0        2 
  20 chr20_10003813   Sample    T    C        0      0        2 
  20 chr20_10009387     AAsi    G    T        0      0        2 
  20 chr20_10009387     AKia    G    T        0      0        2 
  20 chr20_10009387     AOna    G    T        0      0        2 
  20 chr20_10009387     ASom    G    T        0      0        2 
  20 chr20_10009387     HCab    G    T        0      0        2 
  20 chr20_10009387     HPrz    G    T      0.5      1        2 
  20 chr20_10009387     ZBoe    G    T        0      0        2 
  20 chr20_10009387     ZGre    G    T        0      0        2 
  20 chr20_10009387     ZHar    G    T        0      0        2 
  20 chr20_10009387   Sample    G    T        0      0        2 
  20 chr20_10010340     AAsi    T    C        0      0        2 
  20 chr20_10010340     AKia    T    C        0      0        2 
  20 chr20_10010340     AOna    T    C        0      0        2 
  20 chr20_10010340     ASom    T    C        0      0        2 
  20 chr20_10010340     HCab    T    C        1      2        2 
  20 chr20_10010340     HPrz    T    C        1      2        2 
  20 chr20_10010340     ZBoe    T    C        0      0        2 
  20 chr20_10010340     ZGre    T    C        0      0        2 
  20 chr20_10010340     ZHar    T    C        0      0        2 
  20 chr20_10010340   Sample    T    C        0      0        2 
  20 chr20_10020223     AAsi    T    C        0      0        2 
  20 chr20_10020223     AKia    T    C        0      0        2 
  20 chr20_10020223     AOna    T    C        1      2        2 
  20 chr20_10020223     ASom    T    C        0      0        2 
  20 chr20_10020223     HCab    T    C        0      0        2 
  20 chr20_10020223     HPrz    T    C        0      0        2 
  20 chr20_10020223     ZBoe    T    C        0      0        2 
  20 chr20_10020223     ZGre    T    C        0      0        2 
  20 chr20_10020223     ZHar    T    C        0      0        2 
  20 chr20_10020223   Sample    T    C        0      0        2 
  20 chr20_10028716     AAsi    G    T        0      0        2 
  20 chr20_10028716     AKia    G    T        0      0        2 
  20 chr20_10028716     AOna    G    T        0      0        2 
  20 chr20_10028716     ASom    G    T        0      0        2 
  20 chr20_10028716     HCab    G    T        0      0        2 
  20 chr20_10028716     HPrz    G    T        0      0        2 
  20 chr20_10028716     ZBoe    G    T        0      0        2 
  20 chr20_10028716     ZGre    G    T        0      0        2 
  20 chr20_10028716     ZHar    G    T        1      2        2 
  20 chr20_10028716   Sample    G    T        0      0        2 
  20 chr20_10033972     AAsi    G    A        0      0        2 
  20 chr20_10033972     AKia    G    A        1      2        2 
  20 chr20_10033972     AOna    G    A        1      2        2 
  20 chr20_10033972     ASom    G    A        0      0        2 
  20 chr20_10033972     HCab    G    A        0      0        2 
  20 chr20_10033972     HPrz    G    A        0      0        2 
  20 chr20_10033972     ZBoe    G    A        0      0        2 
  20 chr20_10033972     ZGre    G    A        0      0        2 
  20 chr20_10033972     ZHar    G    A        0      0        2 
  20 chr20_10033972   Sample    G    A        0      0        2 
  20 chr20_10043896     AAsi    A    G        0      0        2 
  20 chr20_10043896     AKia    A    G        0      0        2 
  20 chr20_10043896     AOna    A    G        0      0        2 
  20 chr20_10043896     ASom    A    G        0      0        2 
  20 chr20_10043896     HCab    A    G        1      2        2 
  20 chr20_10043896     HPrz    A    G        1      2        2 
  20 chr20_10043896     ZBoe    A    G        0      0        2 
  20 chr20_10043896     ZGre    A    G        0      0        2 
  20 chr20_10043896     ZHar    A    G        0      0        2 
  20 chr20_10043896   Sample    A    G        0      0        2 
  20 chr20_10047197     AAsi    G    T        0      0        2 
  20 chr20_10047197     AKia    G    T        0      0        2 
  20 chr20_10047197     AOna    G    T        0      0        2 
  20 chr20_10047197     ASom    G    T        0      0        2 
  20 chr20_10047197     HCab    G    T        1      2        2 
  20 chr20_10047197     HPrz    G    T        1      2        2 
  20 chr20_10047197     ZBoe    G    T        0      0        2 
  20 chr20_10047197     ZGre    G    T        0      0        2 
  20 chr20_10047197     ZHar    G    T        0      0        2 
  20 chr20_10047197   Sample    G    T        0      0        2 
  20 chr20_10047630     AAsi    T    C        1      2        2 
  20 chr20_10047630     AKia    T    C        0      0        2 
  20 chr20_10047630     AOna    T    C        0      0        2 
  20 chr20_10047630     ASom    T    C      0.5      1        2 
  20 chr20_10047630     HCab    T    C        0      0        2 
  20 chr20_10047630     HPrz    T    C        0      0        2 
  20 chr20_10047630     ZBoe    T    C        0      0        2 
  20 chr20_10047630     ZGre    T    C        0      0        2 
  20 chr20_10047630     ZHar    T    C        0      0        2 
  20 chr20_10047630   Sample    T    C        1      2        2 
  20 chr20_10052782     AAsi    G    T        0      0        2 
  20 chr20_10052782     AKia    G    T        1      2        2 
  20 chr20_10052782     AOna    G    T        1      2        2 
  20 chr20_10052782     ASom    G    T        0      0        2 
  20 chr20_10052782     HCab    G    T        1      2        2 
  20 chr20_10052782     HPrz    G    T        1      2        2 
  20 chr20_10052782     ZBoe    G    T        0      0        2 
  20 chr20_10052782     ZGre    G    T        0      0        2 
  20 chr20_10052782     ZHar    G    T        0      0        2 
  20 chr20_10052782   Sample    G    T        0      0        2 
  20 chr20_10053001     AAsi    C    G        0      0        2 
  20 chr20_10053001     AKia    C    G        1      2        2 
  20 chr20_10053001     AOna    C    G        1      2        2 
  20 chr20_10053001     ASom    C    G        0      0        2 
  20 chr20_10053001     HCab    C    G        0      0        2 
  20 chr20_10053001     HPrz    C    G        0      0        2 
  20 chr20_10053001     ZBoe    C    G        0      0        2 
  20 chr20_10053001     ZGre    C    G        0      0        2 
  20 chr20_10053001     ZHar    C    G        0      0        2 
  20 chr20_10053001   Sample    C    G        0      0        2 
  20 chr20_10053204     AAsi    C    A        0      0        2 
  20 chr20_10053204     AKia    C    A        1      2        2 
  20 chr20_10053204     AOna    C    A        1      2        2 
  20 chr20_10053204     ASom    C    A        0      0        2 
  20 chr20_10053204     HCab    C    A        0      0        2 
  20 chr20_10053204     HPrz    C    A        0      0        2 
  20 chr20_10053204     ZBoe    C    A        0      0        2 
  20 chr20_10053204     ZGre    C    A        0      0        2 
  20 chr20_10053204     ZHar    C    A        0      0        2 
  20 chr20_10053204   Sample    C    A        0      0        2 
  20 chr20_10056209     AAsi    C    G        1      2        2 
  20 chr20_10056209     AKia    C    G        0      0        2 
  20 chr20_10056209     AOna    C    G        0      0        2 
  20 chr20_10056209     ASom    C    G        0      0        2 
  20 chr20_10056209     HCab    C    G        0      0        2 
  20 chr20_10056209     HPrz    C    G        0      0        2 
  20 chr20_10056209     ZBoe    C    G        0      0        2 
  20 chr20_10056209     ZGre    C    G        0      0        2 
  20 chr20_10056209     ZHar    C    G        0      0        2 
  20 chr20_10056209   Sample    C    G        1      2        2 
  20 chr20_10056217     AAsi    A    C        0      0        2 
  20 chr20_10056217     AKia    A    C      0.5      1        2 
  20 chr20_10056217     AOna    A    C        0      0        2 
  20 chr20_10056217     ASom    A    C        0      0        2 
  20 chr20_10056217     HCab    A    C        0      0        2 
  20 chr20_10056217     HPrz    A    C        0      0        2 
  20 chr20_10056217     ZBoe    A    C        0      0        2 
  20 chr20_10056217     ZGre    A    C        0      0        2 
  20 chr20_10056217     ZHar    A    C        0      0        2 
  20 chr20_10056217   Sample    A    C        0      0        2 
  20 chr20_10059884     AAsi    C    T        0      0        2 
  20 chr20_10059884     AKia    C    T        0      0        2 
  20 chr20_10059884     AOna    C    T        0      0        2 
  20 chr20_10059884     ASom    C    T        0      0        2 
  20 chr20_10059884     HCab    C    T        1      2        2 
  20 chr20_10059884     HPrz    C    T        1      2        2 
  20 chr20_10059884     ZBoe    C    T        0      0        2 
  20 chr20_10059884     ZGre    C    T        0      0        2 
  20 chr20_10059884     ZHar    C    T        0      0        2 
  20 chr20_10059884   Sample    C    T        0      0        2 
  20 chr20_10061574     AAsi    T    C        1      2        2 
  20 chr20_10061574     AKia    T    C        0      0        2 
  20 chr20_10061574     AOna    T    C        0      0        2 
  20 chr20_10061574     ASom    T    C        1      2        2 
  20 chr20_10061574     HCab    T    C        0      0        2 
  20 chr20_10061574     HPrz    T    C        0      0        2 
  20 chr20_10061574     ZBoe    T    C        0      0        2 
  20 chr20_10061574     ZGre    T    C        0      0        2 
  20 chr20_10061574     ZHar    T    C        0      0        2 
  20 chr20_10061574   Sample    T    C        1      2        2 
  20 chr20_10067396     AAsi    T    C        0      0        2 
  20 chr20_10067396     AKia    T    C        0      0        2 
  20 chr20_10067396     AOna    T    C        0      0        2 
  20 chr20_10067396     ASom    T    C        0      0        2 
  20 chr20_10067396     HCab    T    C        1      2        2 
  20 chr20_10067396     HPrz    T    C        1      2        2 
  20 chr20_10067396     ZBoe    T    C        0      0        2 
  20 chr20_10067396     ZGre    T    C        0      0        2 
  20 chr20_10067396     ZHar    T    C        0      0        2 
  20 chr20_10067396   Sample    T    C        0      0        2 
  20 chr20_10079895     AAsi    T    C        0      0        2 
  20 chr20_10079895     AKia    T    C        0      0        2 
  20 chr20_10079895     AOna    T    C        0      0        2 
  20 chr20_10079895     ASom    T    C        0      0        2 
  20 chr20_10079895     HCab    T    C        1      2        2 
  20 chr20_10079895     HPrz    T    C        1      2        2 
  20 chr20_10079895     ZBoe    T    C        0      0        2 
  20 chr20_10079895     ZGre    T    C        0      0        2 
  20 chr20_10079895     ZHar    T    C        0      0        2 
  20 chr20_10079895   Sample    T    C        0      0        2 
  20 chr20_10084557     AAsi    G    A        0      0        2 
  20 chr20_10084557     AKia    G    A        0      0        2 
  20 chr20_10084557     AOna    G    A        0      0        2 
  20 chr20_10084557     ASom    G    A        0      0        2 
  20 chr20_10084557     HCab    G    A        0      0        2 
  20 chr20_10084557     HPrz    G    A        0      0        2 
  20 chr20_10084557     ZBoe    G    A        0      0        2 
  20 chr20_10084557     ZGre    G    A        1      2        2 
  20 chr20_10084557     ZHar    G    A        0      0        2 
  20 chr20_10084557   Sample    G    A        0      0        2 
  20 chr20_10089250     AAsi    T    C        0      0        2 
  20 chr20_10089250     AKia    T    C        1      2        2 
  20 chr20_10089250     AOna    T    C        1      2        2 
  20 chr20_10089250     ASom    T    C        0      0        2 
  20 chr20_10089250     HCab    T    C        0      0        2 
  20 chr20_10089250     HPrz    T    C        0      0        2 
  20 chr20_10089250     ZBoe    T    C        0      0        2 
  20 chr20_10089250     ZGre    T    C        0      0        2 
  20 chr20_10089250     ZHar    T    C        0      0        2 
  20 chr20_10089250   Sample    T    C        0      0        2 
  20 chr20_10093638     AAsi    T    C        0      0        2 
  20 chr20_10093638     AKia    T    C        0      0        2 
  20 chr20_10093638     AOna    T    C        0      0        2 
  20 chr20_10093638     ASom    T    C        0      0        2 
  20 chr20_10093638     HCab    T    C        1      2        2 
  20 chr20_10093638     HPrz    T    C        1      2        2 
  20 chr20_10093638     ZBoe    T    C        0      0        2 
  20 chr20_10093638     ZGre    T    C        0      0        2 
  20 chr20_10093638     ZHar    T    C        0      0        2 
  20 chr20_10093638   Sample    T    C        0      0        2 
  20 chr20_10096824     AAsi    T    C        0      0        2 
  20 chr20_10096824     AKia    T    C        0      0        2 
  20 chr20_10096824     AOna    T    C        0      0        2 
  20 chr20_10096824     ASom    T    C        0      0        2 
  20 chr20_10096824     HCab    T    C        0      0        2 
  20 chr20_10096824     HPrz    T    C        0      0        2 
  20 chr20_10096824     ZBoe    T    C        0      0        2 
  20 chr20_10096824     ZGre    T    C        0      0        2 
  20 chr20_10096824     ZHar    T    C        1      2        2 
  20 chr20_10096824   Sample    T    C        0      0        2 
  20 chr20_10097499     AAsi    G    A        0      0        2 
  20 chr20_10097499     AKia    G    A        0      0        2 
  20 chr20_10097499     AOna    G    A        0      0        2 
  20 chr20_10097499     ASom    G    A        0      0        2 
  20 chr20_10097499     HCab    G    A        0      0        2 
  20 chr20_10097499     HPrz    G    A        0      0        2 
  20 chr20_10097499     ZBoe    G    A      0.5      1        2 
  20 chr20_10097499     ZGre    G    A        0      0        2 
  20 chr20_10097499     ZHar    G    A        0      0        2 
  20 chr20_10097499   Sample    G    A        0      0        2 
  20 chr20_10098976     AAsi    C    T        0      0        2 
  20 chr20_10098976     AKia    C    T        0      0        2 
  20 chr20_10098976     AOna    C    T        0      0        2 
  20 chr20_10098976     ASom    C    T        0      0        2 
  20 chr20_10098976     HCab    C    T        0      0        2 
  20 chr20_10098976     HPrz    C    T        0      0        2 
  20 chr20_10098976     ZBoe    C    T      0.5      1        2 
  20 chr20_10098976     ZGre    C    T        0      0        2 
  20 chr20_10098976     ZHar    C    T        0      0        2 
  20 chr20_10098976   Sample    C    T        0      0        2 
  20 chr20_10099755     AAsi    G    A        0      0        2 
  20 chr20_10099755     AKia    G    A        0      0        2 
  20 chr20_10099755     AOna    G    A        0      0        2 
  20 chr20_10099755     ASom    G    A        0      0        2 
  20 chr20_10099755     HCab    G    A      0.5      1        2 
  20 chr20_10099755     HPrz    G    A      0.5      1        2 
  20 chr20_10099755     ZBoe    G    A        0      0        2 
  20 chr20_10099755     ZGre    G    A        0      0        2 
  20 chr20_10099755     ZHar    G    A        0      0        2 
  20 chr20_10099755   Sample    G    A        0      0        2 
  20 chr20_10104038     AAsi    G    C        0      0        2 
  20 chr20_10104038     AKia    G    C        0      0        2 
  20 chr20_10104038     AOna    G    C        0      0        2 
  20 chr20_10104038     ASom    G    C        0      0        2 
  20 chr20_10104038     HCab    G    C        1      2        2 
  20 chr20_10104038     HPrz    G    C        1      2        2 
  20 chr20_10104038     ZBoe    G    C        0      0        2 
  20 chr20_10104038     ZGre    G    C        0      0        2 
  20 chr20_10104038     ZHar    G    C        0      0        2 
  20 chr20_10104038   Sample    G    C        0      0        2 
  20 chr20_10104077     AAsi    C    G        0      0        2 
  20 chr20_10104077     AKia    C    G        0      0        2 
  20 chr20_10104077     AOna    C    G        0      0        2 
  20 chr20_10104077     ASom    C    G        0      0        2 
  20 chr20_10104077     HCab    C    G        0      0        2 
  20 chr20_10104077     HPrz    C    G        0      0        2 
  20 chr20_10104077     ZBoe    C    G        0      0        2 
  20 chr20_10104077     ZGre    C    G        0      0        2 
  20 chr20_10104077     ZHar    C    G      0.5      1        2 
  20 chr20_10104077   Sample    C    G        0      0        2 
  20 chr20_10106355     AAsi    T    A        0      0        2 
  20 chr20_10106355     AKia    T    A        0      0        2 
  20 chr20_10106355     AOna    T    A        0      0        2 
  20 chr20_10106355     ASom    T    A        0      0        2 
  20 chr20_10106355     HCab    T    A        1      2        2 
  20 chr20_10106355     HPrz    T    A        1      2        2 
  20 chr20_10106355     ZBoe    T    A        0      0        2 
  20 chr20_10106355     ZGre    T    A        0      0        2 
  20 chr20_10106355     ZHar    T    A        0      0        2 
  20 chr20_10106355   Sample    T    A        0      0        2 
  20 chr20_10112259     AAsi    T    C        0      0        2 
  20 chr20_10112259     AKia    T    C      0.5      1        2 
  20 chr20_10112259     AOna    T    C        1      2        2 
  20 chr20_10112259     ASom    T    C        0      0        2 
  20 chr20_10112259     HCab    T    C        0      0        2 
  20 chr20_10112259     HPrz    T    C        0      0        2 
  20 chr20_10112259     ZBoe    T    C        1      2        2 
  20 chr20_10112259     ZGre    T    C        1      2        2 
  20 chr20_10112259     ZHar    T    C        1      2        2 
  20 chr20_10112259   Sample    T    C        0      0        2 
  20 chr20_10113188     AAsi    G    T        0      0        2 
  20 chr20_10113188     AKia    G    T        0      0        2 
  20 chr20_10113188     AOna    G    T        0      0        2 
  20 chr20_10113188     ASom    G    T        0      0        2 
  20 chr20_10113188     HCab    G    T        1      2        2 
  20 chr20_10113188     HPrz    G    T        1      2        2 
  20 chr20_10113188     ZBoe    G    T        0      0        2 
  20 chr20_10113188     ZGre    G    T        0      0        2 
  20 chr20_10113188     ZHar    G    T        0      0        2 
  20 chr20_10113188   Sample    G    T        0      0        2 
  20 chr20_10116993     AAsi    G    C        0      0        2 
  20 chr20_10116993     AKia    G    C        0      0        2 
  20 chr20_10116993     AOna    G    C        0      0        2 
  20 chr20_10116993     ASom    G    C        0      0        2 
  20 chr20_10116993     HCab    G    C        0      0        2 
  20 chr20_10116993     HPrz    G    C        0      0        2 
  20 chr20_10116993     ZBoe    G    C      0.5      1        2 
  20 chr20_10116993     ZGre    G    C        0      0        2 
  20 chr20_10116993     ZHar    G    C        0      0        2 
  20 chr20_10116993   Sample    G    C        0      0        2 
  20 chr20_10117410     AAsi    G    A        0      0        2 
  20 chr20_10117410     AKia    G    A        0      0        2 
  20 chr20_10117410     AOna    G    A        0      0        2 
  20 chr20_10117410     ASom    G    A      0.5      1        2 
  20 chr20_10117410     HCab    G    A        0      0        2 
  20 chr20_10117410     HPrz    G    A        0      0        2 
  20 chr20_10117410     ZBoe    G    A        0      0        2 
  20 chr20_10117410     ZGre    G    A        0      0        2 
  20 chr20_10117410     ZHar    G    A        0      0        2 
  20 chr20_10117410   Sample    G    A        0      0        2 
  20 chr20_10120682     AAsi    A    C      0.5      1        2 
  20 chr20_10120682     AKia    A    C        0      0        2 
  20 chr20_10120682     AOna    A    C        0      0        2 
  20 chr20_10120682     ASom    A    C        1      2        2 
  20 chr20_10120682     HCab    A    C        0      0        2 
  20 chr20_10120682     HPrz    A    C        0      0        2 
  20 chr20_10120682     ZBoe    A    C        0      0        2 
  20 chr20_10120682     ZGre    A    C        0      0        2 
  20 chr20_10120682     ZHar    A    C        0      0        2 
  20 chr20_10120682   Sample    A    C        0      0        2 
  20 chr20_10133627     AAsi    G    T        0      0        2 
  20 chr20_10133627     AKia    G    T        1      2        2 
  20 chr20_10133627     AOna    G    T        0      0        2 
  20 chr20_10133627     ASom    G    T        0      0        2 
  20 chr20_10133627     HCab    G    T        0      0        2 
  20 chr20_10133627     HPrz    G    T        0      0        2 
  20 chr20_10133627     ZBoe    G    T        0      0        2 
  20 chr20_10133627     ZGre    G    T        0      0        2 
  20 chr20_10133627     ZHar    G    T        0      0        2 
  20 chr20_10133627   Sample    G    T        0      0        2 
  20 chr20_10135702     AAsi    A    G        0      0        2 
  20 chr20_10135702     AKia    A    G        0      0        2 
  20 chr20_10135702     AOna    A    G        1      2        2 
  20 chr20_10135702     ASom    A    G        0      0        2 
  20 chr20_10135702     HCab    A    G        0      0        2 
  20 chr20_10135702     HPrz    A    G        0      0        2 
  20 chr20_10135702     ZBoe    A    G        0      0        2 
  20 chr20_10135702     ZGre    A    G        0      0        2 
  20 chr20_10135702     ZHar    A    G        0      0        2 
  20 chr20_10135702   Sample    A    G        0      0        2 
  20 chr20_10135974     AAsi    A    G        0      0        2 
  20 chr20_10135974     AKia    A    G        0      0        2 
  20 chr20_10135974     AOna    A    G        0      0        2 
  20 chr20_10135974     ASom    A    G        0      0        2 
  20 chr20_10135974     HCab    A    G        0      0        2 
  20 chr20_10135974     HPrz    A    G        0      0        2 
  20 chr20_10135974     ZBoe    A    G      0.5      1        2 
  20 chr20_10135974     ZGre    A    G        0      0        2 
  20 chr20_10135974     ZHar    A    G        0      0        2 
  20 chr20_10135974   Sample    A    G        0      0        2 
  20 chr20_10136501     AAsi    G    A        0      0        2 
  20 chr20_10136501     AKia    G    A        0      0        2 
  20 chr20_10136501     AOna    G    A        0      0        2 
  20 chr20_10136501     ASom    G    A        0      0        2 
  20 chr20_10136501     HCab    G    A        0      0        2 
  20 chr20_10136501     HPrz    G    A        0      0        2 
  20 chr20_10136501     ZBoe    G    A      0.5      1        2 
  20 chr20_10136501     ZGre    G    A        0      0        2 
  20 chr20_10136501     ZHar    G    A        0      0        2 
  20 chr20_10136501   Sample    G    A        0      0        2 
  20 chr20_10138577     AAsi    A    C        0      0        2 
  20 chr20_10138577     AKia    A    C      0.5      1        2 
  20 chr20_10138577     AOna    A    C        0      0        2 
  20 chr20_10138577     ASom    A    C        0      0        2 
  20 chr20_10138577     HCab    A    C        0      0        2 
  20 chr20_10138577     HPrz    A    C        0      0        2 
  20 chr20_10138577     ZBoe    A    C        0      0        2 
  20 chr20_10138577     ZGre    A    C        0      0        2 
  20 chr20_10138577     ZHar    A    C        0      0        2 
  20 chr20_10138577   Sample    A    C        0      0        2 
  20 chr20_10144927     AAsi    A    G        0      0        2 
  20 chr20_10144927     AKia    A    G      0.5      1        2 
  20 chr20_10144927     AOna    A    G        0      0        2 
  20 chr20_10144927     ASom    A    G        0      0        2 
  20 chr20_10144927     HCab    A    G        0      0        2 
  20 chr20_10144927     HPrz    A    G        0      0        2 
  20 chr20_10144927     ZBoe    A    G        0      0        2 
  20 chr20_10144927     ZGre    A    G        0      0        2 
  20 chr20_10144927     ZHar    A    G        0      0        2 
  20 chr20_10144927   Sample    A    G        0      0        2 
  20 chr20_10151589     AAsi    T    C        1      2        2 
  20 chr20_10151589     AKia    T    C        0      0        2 
  20 chr20_10151589     AOna    T    C        0      0        2 
  20 chr20_10151589     ASom    T    C      0.5      1        2 
  20 chr20_10151589     HCab    T    C        0      0        2 
  20 chr20_10151589     HPrz    T    C        0      0        2 
  20 chr20_10151589     ZBoe    T    C        0      0        2 
  20 chr20_10151589     ZGre    T    C        0      0        2 
  20 chr20_10151589     ZHar    T    C        0      0        2 
  20 chr20_10151589   Sample    T    C        1      2        2 
  20 chr20_10152248     AAsi    G    A        0      0        2 
  20 chr20_10152248     AKia    G    A        0      0        2 
  20 chr20_10152248     AOna    G    A        0      0        2 
  20 chr20_10152248     ASom    G    A      0.5      1        2 
  20 chr20_10152248     HCab    G    A        0      0        2 
  20 chr20_10152248     HPrz    G    A        0      0        2 
  20 chr20_10152248     ZBoe    G    A        0      0        2 
  20 chr20_10152248     ZGre    G    A        0      0        2 
  20 chr20_10152248     ZHar    G    A        0      0        2 
  20 chr20_10152248   Sample    G    A        0      0        2 
  20 chr20_10159106     AAsi    A    G        0      0        2 
  20 chr20_10159106     AKia    A    G        0      0        2 
  20 chr20_10159106     AOna    A    G        0      0        2 
  20 chr20_10159106     ASom    A    G        0      0        2 
  20 chr20_10159106     HCab    A    G        1      2        2 
  20 chr20_10159106     HPrz    A    G        1      2        2 
  20 chr20_10159106     ZBoe    A    G        0      0        2 
  20 chr20_10159106     ZGre    A    G        0      0        2 
  20 chr20_10159106     ZHar    A    G        0      0        2 
  20 chr20_10159106   Sample    A    G        0      0        2 
  20 chr20_10161984     AAsi    G    A        0      0        2 
  20 chr20_10161984     AKia    G    A        0      0        2 
  20 chr20_10161984     AOna    G    A        0      0        2 
  20 chr20_10161984     ASom    G    A      0.5      1        2 
  20 chr20_10161984     HCab    G    A        0      0        2 
  20 chr20_10161984     HPrz    G    A        0      0        2 
  20 chr20_10161984     ZBoe    G    A        0      0        2 
  20 chr20_10161984     ZGre    G    A        0      0        2 
  20 chr20_10161984     ZHar    G    A        0      0        2 
  20 chr20_10161984   Sample    G    A        0      0        2 
  20 chr20_10162112     AAsi    T    A        0      0        2 
  20 chr20_10162112     AKia    T    A        0      0        2 
  20 chr20_10162112     AOna    T    A        0      0        2 
  20 chr20_10162112     ASom    T    A        0      0        2 
  20 chr20_10162112     HCab    T    A        0      0        2 
  20 chr20_10162112     HPrz    T    A        0      0        2 
  20 chr20_10162112     ZBoe    T    A        1      2        2 
  20 chr20_10162112     ZGre    T    A        1      2        2 
  20 chr20_10162112     ZHar    T    A        0      0        2 
  20 chr20_10162112   Sample    T    A        0      0        2 
  20 chr20_10168171     AAsi    A    C        0      0        2 
  20 chr20_10168171     AKia    A    C        0      0        2 
  20 chr20_10168171     AOna    A    C        0      0        2 
  20 chr20_10168171     ASom    A    C      0.5      1        2 
  20 chr20_10168171     HCab    A    C        0      0        2 
  20 chr20_10168171     HPrz    A    C        0      0        2 
  20 chr20_10168171     ZBoe    A    C        0      0        2 
  20 chr20_10168171     ZGre    A    C        0      0        2 
  20 chr20_10168171     ZHar    A    C        0      0        2 
  20 chr20_10168171   Sample    A    C        0      0        2 
  20 chr20_10171047     AAsi    C    A        0      0        2 
  20 chr20_10171047     AKia    C    A        0      0        2 
  20 chr20_10171047     AOna    C    A        0      0        2 
  20 chr20_10171047     ASom    C    A        0      0        2 
  20 chr20_10171047     HCab    C    A        0      0        2 
  20 chr20_10171047     HPrz    C    A        0      0        2 
  20 chr20_10171047     ZBoe    C    A      0.5      1        2 
  20 chr20_10171047     ZGre    C    A        0      0        2 
  20 chr20_10171047     ZHar    C    A        0      0        2 
  20 chr20_10171047   Sample    C    A        0      0        2 
  20 chr20_10181270     AAsi    G    T        0      0        2 
  20 chr20_10181270     AKia    G    T      0.5      1        2 
  20 chr20_10181270     AOna    G    T        0      0        2 
  20 chr20_10181270     ASom    G    T        0      0        2 
  20 chr20_10181270     HCab    G    T        0      0        2 
  20 chr20_10181270     HPrz    G    T        0      0        2 
  20 chr20_10181270     ZBoe    G    T        0      0        2 
  20 chr20_10181270     ZGre    G    T        0      0        2 
  20 chr20_10181270     ZHar    G    T        0      0        2 
  20 chr20_10181270   Sample    G    T        0      0        2 
  20 chr20_10195340     AAsi    C    G        0      0        2 
  20 chr20_10195340     AKia    C    G        0      0        2 
  20 chr20_10195340     AOna    C    G        0      0        2 
  20 chr20_10195340     ASom    C    G        0      0        2 
  20 chr20_10195340     HCab    C    G        0      0        2 
  20 chr20_10195340     HPrz    C    G        0      0        2 
  20 chr20_10195340     ZBoe    C    G        1      2        2 
  20 chr20_10195340     ZGre    C    G        1      2        2 
  20 chr20_10195340     ZHar    C    G        0      0        2 
  20 chr20_10195340   Sample    C    G        0      0        2 
  20 chr20_10198566     AAsi    C    T        0      0        2 
  20 chr20_10198566     AKia    C    T        0      0        2 
  20 chr20_10198566     AOna    C    T      0.5      1        2 
  20 chr20_10198566     ASom    C    T        0      0        2 
  20 chr20_10198566     HCab    C    T        0      0        2 
  20 chr20_10198566     HPrz    C    T        0      0        2 
  20 chr20_10198566     ZBoe    C    T        0      0        2 
  20 chr20_10198566     ZGre    C    T        0      0        2 
  20 chr20_10198566     ZHar    C    T        0      0        2 
  20 chr20_10198566   Sample    C    T        0      0        2 
  20 chr20_10213314     AAsi    T    C        1      2        2 
  20 chr20_10213314     AKia    T    C        0      0        2 
  20 chr20_10213314     AOna    T    C        0      0        2 
  20 chr20_10213314     ASom    T    C        1      2        2 
  20 chr20_10213314     HCab    T    C        0      0        2 
  20 chr20_10213314     HPrz    T    C        0      0        2 
  20 chr20_10213314     ZBoe    T    C        0      0        2 
  20 chr20_10213314     ZGre    T    C        0      0        2 
  20 chr20_10213314     ZHar    T    C        0      0        2 
  20 chr20_10213314   Sample    T    C        1      2        2 
  20 chr20_10216340     AAsi    G    A        0      0        2 
  20 chr20_10216340     AKia    G    A        0      0        2 
  20 chr20_10216340     AOna    G    A        0      0        2 
  20 chr20_10216340     ASom    G    A        0      0        2 
  20 chr20_10216340     HCab    G    A        0      0        2 
  20 chr20_10216340     HPrz    G    A        0      0        2 
  20 chr20_10216340     ZBoe    G    A        1      2        2 
  20 chr20_10216340     ZGre    G    A        0      0        2 
  20 chr20_10216340     ZHar    G    A        0      0        2 
  20 chr20_10216340   Sample    G    A        0      0        2 
  20 chr20_10217297     AAsi    A    G        0      0        2 
  20 chr20_10217297     AKia    A    G        0      0        2 
  20 chr20_10217297     AOna    A    G        0      0        2 
  20 chr20_10217297     ASom    A    G        0      0        2 
  20 chr20_10217297     HCab    A    G        0      0        2 
  20 chr20_10217297     HPrz    A    G        0      0        2 
  20 chr20_10217297     ZBoe    A    G        0      0        2 
  20 chr20_10217297     ZGre    A    G        1      2        2 
  20 chr20_10217297     ZHar    A    G        0      0        2 
  20 chr20_10217297   Sample    A    G        0      0        2 
  20 chr20_10225202     AAsi    G    A      0.5      1        2 
  20 chr20_10225202     AKia    G    A        0      0        2 
  20 chr20_10225202     AOna    G    A        0      0        2 
  20 chr20_10225202     ASom    G    A        0      0        2 
  20 chr20_10225202     HCab    G    A        0      0        2 
  20 chr20_10225202     HPrz    G    A        0      0        2 
  20 chr20_10225202     ZBoe    G    A        0      0        2 
  20 chr20_10225202     ZGre    G    A        0      0        2 
  20 chr20_10225202     ZHar    G    A        0      0        2 
  20 chr20_10225202   Sample    G    A        1      2        2 
  20 chr20_10232183     AAsi    T    A        0      0        2 
  20 chr20_10232183     AKia    T    A        0      0        2 
  20 chr20_10232183     AOna    T    A        0      0        2 
  20 chr20_10232183     ASom    T    A        0      0        2 
  20 chr20_10232183     HCab    T    A        0      0        2 
  20 chr20_10232183     HPrz    T    A        0      0        2 
  20 chr20_10232183     ZBoe    T    A        1      2        2 
  20 chr20_10232183     ZGre    T    A        0      0        2 
  20 chr20_10232183     ZHar    T    A        0      0        2 
  20 chr20_10232183   Sample    T    A        0      0        2 
  20 chr20_10235605     AAsi    G    C        1      2        2 
  20 chr20_10235605     AKia    G    C        0      0        2 
  20 chr20_10235605     AOna    G    C        0      0        2 
  20 chr20_10235605     ASom    G    C        1      2        2 
  20 chr20_10235605     HCab    G    C        0      0        2 
  20 chr20_10235605     HPrz    G    C        0      0        2 
  20 chr20_10235605     ZBoe    G    C        0      0        2 
  20 chr20_10235605     ZGre    G    C        0      0        2 
  20 chr20_10235605     ZHar    G    C        0      0        2 
  20 chr20_10235605   Sample    G    C        1      2        2 
  20 chr20_10237407     AAsi    T    C        0      0        2 
  20 chr20_10237407     AKia    T    C        0      0        2 
  20 chr20_10237407     AOna    T    C        0      0        2 
  20 chr20_10237407     ASom    T    C        0      0        2 
  20 chr20_10237407     HCab    T    C        1      2        2 
  20 chr20_10237407     HPrz    T    C        1      2        2 
  20 chr20_10237407     ZBoe    T    C        0      0        2 
  20 chr20_10237407     ZGre    T    C        0      0        2 
  20 chr20_10237407     ZHar    T    C        0      0        2 
  20 chr20_10237407   Sample    T    C        0      0        2 
  20 chr20_10241003     AAsi    G    C        0      0        2 
  20 chr20_10241003     AKia    G    C        0      0        2 
  20 chr20_10241003     AOna    G    C        0      0        2 
  20 chr20_10241003     ASom    G    C        0      0        2 
  20 chr20_10241003     HCab    G    C      0.5      1        2 
  20 chr20_10241003     HPrz    G    C        0      0        2 
  20 chr20_10241003     ZBoe    G    C        0      0        2 
  20 chr20_10241003     ZGre    G    C        0      0        2 
  20 chr20_10241003     ZHar    G    C        0      0        2 
  20 chr20_10241003   Sample    G    C        0      0        2 
  20 chr20_10242466     AAsi    A    G        0      0        2 
  20 chr20_10242466     AKia    A    G        0      0        2 
  20 chr20_10242466     AOna    A    G        1      2        2 
  20 chr20_10242466     ASom    A    G        0      0        2 
  20 chr20_10242466     HCab    A    G        0      0        2 
  20 chr20_10242466     HPrz    A    G        0      0        2 
  20 chr20_10242466     ZBoe    A    G        0      0        2 
  20 chr20_10242466     ZGre    A    G        0      0        2 
  20 chr20_10242466     ZHar    A    G        0      0        2 
  20 chr20_10242466   Sample    A    G        0      0        2 
  20 chr20_10246463     AAsi    C    T        0      0        2 
  20 chr20_10246463     AKia    C    T        0      0        2 
  20 chr20_10246463     AOna    C    T        0      0        2 
  20 chr20_10246463     ASom    C    T        0      0        2 
  20 chr20_10246463     HCab    C    T        0      0        2 
  20 chr20_10246463     HPrz    C    T        0      0        2 
  20 chr20_10246463     ZBoe    C    T        0      0        2 
  20 chr20_10246463     ZGre    C    T        0      0        2 
  20 chr20_10246463     ZHar    C    T        1      2        2 
  20 chr20_10246463   Sample    C    T        0      0        2 
  20 chr20_10250621     AAsi    C    A        1      2        2 
  20 chr20_10250621     AKia    C    A        0      0        2 
  20 chr20_10250621     AOna    C    A        0      0        2 
  20 chr20_10250621     ASom    C    A        1      2        2 
  20 chr20_10250621     HCab    C    A        0      0        2 
  20 chr20_10250621     HPrz    C    A        0      0        2 
  20 chr20_10250621     ZBoe    C    A        0      0        2 
  20 chr20_10250621     ZGre    C    A        0      0        2 
  20 chr20_10250621     ZHar    C    A        0      0        2 
  20 chr20_10250621   Sample    C    A        1      2        2 
  20 chr20_10255278     AAsi    T    C        0      0        2 
  20 chr20_10255278     AKia    T    C        0      0        2 
  20 chr20_10255278     AOna    T    C        0      0        2 
  20 chr20_10255278     ASom    T    C        0      0        2 
  20 chr20_10255278     HCab    T    C        1      2        2 
  20 chr20_10255278     HPrz    T    C        1      2        2 
  20 chr20_10255278     ZBoe    T    C        0      0        2 
  20 chr20_10255278     ZGre    T    C        0      0        2 
  20 chr20_10255278     ZHar    T    C        0      0        2 
  20 chr20_10255278   Sample    T    C        0      0        2 
  20 chr20_10257587     AAsi    T    A        0      0        2 
  20 chr20_10257587     AKia    T    A        0      0        2 
  20 chr20_10257587     AOna    T    A        1      2        2 
  20 chr20_10257587     ASom    T    A        0      0        2 
  20 chr20_10257587     HCab    T    A        0      0        2 
  20 chr20_10257587     HPrz    T    A        0      0        2 
  20 chr20_10257587     ZBoe    T    A        0      0        2 
  20 chr20_10257587     ZGre    T    A        0      0        2 
  20 chr20_10257587     ZHar    T    A        0      0        2 
  20 chr20_10257587   Sample    T    A        0      0        2 
  20 chr20_10258236     AAsi    C    T        0      0        2 
  20 chr20_10258236     AKia    C    T        0      0        2 
  20 chr20_10258236     AOna    C    T        0      0        2 
  20 chr20_10258236     ASom    C    T        0      0        2 
  20 chr20_10258236     HCab    C    T      0.5      1        2 
  20 chr20_10258236     HPrz    C    T      0.5      1        2 
  20 chr20_10258236     ZBoe    C    T        0      0        2 
  20 chr20_10258236     ZGre    C    T        0      0        2 
  20 chr20_10258236     ZHar    C    T        0      0        2 
  20 chr20_10258236   Sample    C    T        0      0        2 
  20 chr20_10259309     AAsi    C    G        0      0        2 
  20 chr20_10259309     AKia    C    G      0.5      1        2 
  20 chr20_10259309     AOna    C    G        0      0        2 
  20 chr20_10259309     ASom    C    G        0      0        2 
  20 chr20_10259309     HCab    C    G        0      0        2 
  20 chr20_10259309     HPrz    C    G        0      0        2 
  20 chr20_10259309     ZBoe    C    G        0      0        2 
  20 chr20_10259309     ZGre    C    G        0      0        2 
  20 chr20_10259309     ZHar    C    G        0      0        2 
  20 chr20_10259309   Sample    C    G        0      0        2 
  20 chr20_10259926     AAsi    A    C        0      0        2 
  20 chr20_10259926     AKia    A    C      0.5      1        2 
  20 chr20_10259926     AOna    A    C        0      0        2 
  20 chr20_10259926     ASom    A    C        0      0        2 
  20 chr20_10259926     HCab    A    C        0      0        2 
  20 chr20_10259926     HPrz    A    C        0      0        2 
  20 chr20_10259926     ZBoe    A    C        0      0        2 
  20 chr20_10259926     ZGre    A    C        0      0        2 
  20 chr20_10259926     ZHar    A    C        0      0        2 
  20 chr20_10259926   Sample    A    C        0      0        2 
  20 chr20_10262289     AAsi    C    T        0      0        2 
  20 chr20_10262289     AKia    C    T        0      0        2 
  20 chr20_10262289     AOna    C    T        0      0        2 
  20 chr20_10262289     ASom    C    T        0      0        2 
  20 chr20_10262289     HCab    C    T        1      2        2 
  20 chr20_10262289     HPrz    C    T        1      2        2 
  20 chr20_10262289     ZBoe    C    T        0      0        2 
  20 chr20_10262289     ZGre    C    T        0      0        2 
  20 chr20_10262289     ZHar    C    T        0      0        2 
  20 chr20_10262289   Sample    C    T        0      0        2 
  20 chr20_10264169     AAsi    C    T        0      0        2 
  20 chr20_10264169     AKia    C    T        0      0        2 
  20 chr20_10264169     AOna    C    T        0      0        2 
  20 chr20_10264169     ASom    C    T        0      0        2 
  20 chr20_10264169     HCab    C    T        0      0        2 
  20 chr20_10264169     HPrz    C    T        0      0        2 
  20 chr20_10264169     ZBoe    C    T        0      0        2 
  20 chr20_10264169     ZGre    C    T        0      0        2 
  20 chr20_10264169     ZHar    C    T        1      2        2 
  20 chr20_10264169   Sample    C    T        0      0        2 
  20 chr20_10264797     AAsi    T    C        0      0        2 
  20 chr20_10264797     AKia    T    C        0      0        2 
  20 chr20_10264797     AOna    T    C        0      0        2 
  20 chr20_10264797     ASom    T    C        0      0        2 
  20 chr20_10264797     HCab    T    C        1      2        2 
  20 chr20_10264797     HPrz    T    C        1      2        2 
  20 chr20_10264797     ZBoe    T    C        0      0        2 
  20 chr20_10264797     ZGre    T    C        0      0        2 
  20 chr20_10264797     ZHar    T    C        0      0        2 
  20 chr20_10264797   Sample    T    C        0      0        2 
  20 chr20_10264955     AAsi    T    C        0      0        2 
  20 chr20_10264955     AKia    T    C        0      0        2 
  20 chr20_10264955     AOna    T    C        0      0        2 
  20 chr20_10264955     ASom    T    C        0      0        2 
  20 chr20_10264955     HCab    T    C        1      2        2 
  20 chr20_10264955     HPrz    T    C        1      2        2 
  20 chr20_10264955     ZBoe    T    C        0      0        2 
  20 chr20_10264955     ZGre    T    C        0      0        2 
  20 chr20_10264955     ZHar    T    C        0      0        2 
  20 chr20_10264955   Sample    T    C        0      0        2 
  20 chr20_10265204     AAsi    G    C        0      0        2 
  20 chr20_10265204     AKia    G    C        0      0        2 
  20 chr20_10265204     AOna    G    C      0.5      1        2 
  20 chr20_10265204     ASom    G    C        0      0        2 
  20 chr20_10265204     HCab    G    C        0      0        2 
  20 chr20_10265204     HPrz    G    C        0      0        2 
  20 chr20_10265204     ZBoe    G    C        0      0        2 
  20 chr20_10265204     ZGre    G    C        0      0        2 
  20 chr20_10265204     ZHar    G    C        0      0        2 
  20 chr20_10265204   Sample    G    C        0      0        2 
  20 chr20_10265245     AAsi    G    A        0      0        2 
  20 chr20_10265245     AKia    G    A        0      0        2 
  20 chr20_10265245     AOna    G    A        0      0        2 
  20 chr20_10265245     ASom    G    A        0      0        2 
  20 chr20_10265245     HCab    G    A        1      2        2 
  20 chr20_10265245     HPrz    G    A        1      2        2 
  20 chr20_10265245     ZBoe    G    A        0      0        2 
  20 chr20_10265245     ZGre    G    A        0      0        2 
  20 chr20_10265245     ZHar    G    A        0      0        2 
  20 chr20_10265245   Sample    G    A        0      0        2 
  20 chr20_10268373     AAsi    A    C        0      0        2 
  20 chr20_10268373     AKia    A    C        0      0        2 
  20 chr20_10268373     AOna    A    C        0      0        2 
  20 chr20_10268373     ASom    A    C        0      0        2 
  20 chr20_10268373     HCab    A    C        0      0        2 
  20 chr20_10268373     HPrz    A    C        0      0        2 
  20 chr20_10268373     ZBoe    A    C        0      0        2 
  20 chr20_10268373     ZGre    A    C        1      2        2 
  20 chr20_10268373     ZHar    A    C        0      0        2 
  20 chr20_10268373   Sample    A    C        0      0        2 
  20 chr20_10272701     AAsi    G    A        0      0        2 
  20 chr20_10272701     AKia    G    A        0      0        2 
  20 chr20_10272701     AOna    G    A        0      0        2 
  20 chr20_10272701     ASom    G    A        0      0        2 
  20 chr20_10272701     HCab    G    A        0      0        2 
  20 chr20_10272701     HPrz    G    A      0.5      1        2 
  20 chr20_10272701     ZBoe    G    A        0      0        2 
  20 chr20_10272701     ZGre    G    A        0      0        2 
  20 chr20_10272701     ZHar    G    A        0      0        2 
  20 chr20_10272701   Sample    G    A        0      0        2 
  20 chr20_10275119     AAsi    G    A        0      0        2 
  20 chr20_10275119     AKia    G    A        0      0        2 
  20 chr20_10275119     AOna    G    A        0      0        2 
  20 chr20_10275119     ASom    G    A        0      0        2 
  20 chr20_10275119     HCab    G    A        0      0        2 
  20 chr20_10275119     HPrz    G    A      0.5      1        2 
  20 chr20_10275119     ZBoe    G    A        0      0        2 
  20 chr20_10275119     ZGre    G    A        0      0        2 
  20 chr20_10275119     ZHar    G    A        0      0        2 
  20 chr20_10275119   Sample    G    A        0      0        2 
  20 chr20_10279582     AAsi    C    G        0      0        2 
  20 chr20_10279582     AKia    C    G        0      0        2 
  20 chr20_10279582     AOna    C    G        0      0        2 
  20 chr20_10279582     ASom    C    G        0      0        2 
  20 chr20_10279582     HCab    C    G        0      0        2 
  20 chr20_10279582     HPrz    C    G      0.5      1        2 
  20 chr20_10279582     ZBoe    C    G        0      0        2 
  20 chr20_10279582     ZGre    C    G        0      0        2 
  20 chr20_10279582     ZHar    C    G        0      0        2 
  20 chr20_10279582   Sample    C    G        0      0        2 
  20 chr20_10292392     AAsi    G    A        0      0        2 
  20 chr20_10292392     AKia    G    A        0      0        2 
  20 chr20_10292392     AOna    G    A        0      0        2 
  20 chr20_10292392     ASom    G    A        0      0        2 
  20 chr20_10292392     HCab    G    A        0      0        2 
  20 chr20_10292392     HPrz    G    A        0      0        2 
  20 chr20_10292392     ZBoe    G    A        0      0        2 
  20 chr20_10292392     ZGre    G    A      0.5      1        2 
  20 chr20_10292392     ZHar    G    A        0      0        2 
  20 chr20_10292392   Sample    G    A        0      0        2 
  20 chr20_10295788     AAsi    C    G        1      2        2 
  20 chr20_10295788     AKia    C    G        0      0        2 
  20 chr20_10295788     AOna    C    G        0      0        2 
  20 chr20_10295788     ASom    C    G        1      2        2 
  20 chr20_10295788     HCab    C    G        0      0        2 
  20 chr20_10295788     HPrz    C    G        0      0        2 
  20 chr20_10295788     ZBoe    C    G        0      0        2 
  20 chr20_10295788     ZGre    C    G        0      0        2 
  20 chr20_10295788     ZHar    C    G        0      0        2 
  20 chr20_10295788   Sample    C    G        1      2        2 
  20 chr20_10324178     AAsi    T    C        0      0        2 
  20 chr20_10324178     AKia    T    C        0      0        2 
  20 chr20_10324178     AOna    T    C      0.5      1        2 
  20 chr20_10324178     ASom    T    C        0      0        2 
  20 chr20_10324178     HCab    T    C        0      0        2 
  20 chr20_10324178     HPrz    T    C        0      0        2 
  20 chr20_10324178     ZBoe    T    C        0      0        2 
  20 chr20_10324178     ZGre    T    C        0      0        2 
  20 chr20_10324178     ZHar    T    C        0      0        2 
  20 chr20_10324178   Sample    T    C        0      0        2 
  20 chr20_10327736     AAsi    A    G        0      0        2 
  20 chr20_10327736     AKia    A    G        0      0        2 
  20 chr20_10327736     AOna    A    G        0      0        2 
  20 chr20_10327736     ASom    A    G        0      0        2 
  20 chr20_10327736     HCab    A    G        0      0        2 
  20 chr20_10327736     HPrz    A    G        0      0        2 
  20 chr20_10327736     ZBoe    A    G      0.5      1        2 
  20 chr20_10327736     ZGre    A    G        0      0        2 
  20 chr20_10327736     ZHar    A    G        0      0        2 
  20 chr20_10327736   Sample    A    G        0      0        2 
  20 chr20_10334663     AAsi    G    T        0      0        2 
  20 chr20_10334663     AKia    G    T        0      0        2 
  20 chr20_10334663     AOna    G    T        0      0        2 
  20 chr20_10334663     ASom    G    T        0      0        2 
  20 chr20_10334663     HCab    G    T        1      2        2 
  20 chr20_10334663     HPrz    G    T        0      0        2 
  20 chr20_10334663     ZBoe    G    T        0      0        2 
  20 chr20_10334663     ZGre    G    T        0      0        2 
  20 chr20_10334663     ZHar    G    T        0      0        2 
  20 chr20_10334663   Sample    G    T        0      0        2 
  20 chr20_10342356     AAsi    T    G        0      0        2 
  20 chr20_10342356     AKia    T    G        0      0        2 
  20 chr20_10342356     AOna    T    G        0      0        2 
  20 chr20_10342356     ASom    T    G        0      0        2 
  20 chr20_10342356     HCab    T    G        1      2        2 
  20 chr20_10342356     HPrz    T    G        1      2        2 
  20 chr20_10342356     ZBoe    T    G        0      0        2 
  20 chr20_10342356     ZGre    T    G        0      0        2 
  20 chr20_10342356     ZHar    T    G        0      0        2 
  20 chr20_10342356   Sample    T    G        0      0        2 
  20 chr20_10345672     AAsi    C    T        0      0        2 
  20 chr20_10345672     AKia    C    T        1      2        2 
  20 chr20_10345672     AOna    C    T      0.5      1        2 
  20 chr20_10345672     ASom    C    T        0      0        2 
  20 chr20_10345672     HCab    C    T        0      0        2 
  20 chr20_10345672     HPrz    C    T        0      0        2 
  20 chr20_10345672     ZBoe    C    T        0      0        2 
  20 chr20_10345672     ZGre    C    T        0      0        2 
  20 chr20_10345672     ZHar    C    T        0      0        2 
  20 chr20_10345672   Sample    C    T        0      0        2 
  20 chr20_10347261     AAsi    C    T        0      0        2 
  20 chr20_10347261     AKia    C    T        0      0        2 
  20 chr20_10347261     AOna    C    T        0      0        2 
  20 chr20_10347261     ASom    C    T        0      0        2 
  20 chr20_10347261     HCab    C    T        1      2        2 
  20 chr20_10347261     HPrz    C    T        1      2        2 
  20 chr20_10347261     ZBoe    C    T        0      0        2 
  20 chr20_10347261     ZGre    C    T        0      0        2 
  20 chr20_10347261     ZHar    C    T        0      0        2 
  20 chr20_10347261   Sample    C    T        0      0        2 
  20 chr20_10352105     AAsi    G    A        0      0        2 
  20 chr20_10352105     AKia    G    A        0      0        2 
  20 chr20_10352105     AOna    G    A        0      0        2 
  20 chr20_10352105     ASom    G    A        0      0        2 
  20 chr20_10352105     HCab    G    A        0      0        2 
  20 chr20_10352105     HPrz    G    A        0      0        2 
  20 chr20_10352105     ZBoe    G    A      0.5      1        2 
  20 chr20_10352105     ZGre    G    A      0.5      1        2 
  20 chr20_10352105     ZHar    G    A        0      0        2 
  20 chr20_10352105   Sample    G    A        0      0        2 
  20 chr20_10356374     AAsi    A    C        0      0        2 
  20 chr20_10356374     AKia    A    C        1      2        2 
  20 chr20_10356374     AOna    A    C      0.5      1        2 
  20 chr20_10356374     ASom    A    C        0      0        2 
  20 chr20_10356374     HCab    A    C      0.5      1        2 
  20 chr20_10356374     HPrz    A    C      0.5      1        2 
  20 chr20_10356374     ZBoe    A    C        0      0        2 
  20 chr20_10356374     ZGre    A    C        0      0        2 
  20 chr20_10356374     ZHar    A    C        0      0        2 
  20 chr20_10356374   Sample    A    C        0      0        2 
  20 chr20_10357571     AAsi    C    G        0      0        2 
  20 chr20_10357571     AKia    C    G        0      0        2 
  20 chr20_10357571     AOna    C    G        0      0        2 
  20 chr20_10357571     ASom    C    G        0      0        2 
  20 chr20_10357571     HCab    C    G        1      2        2 
  20 chr20_10357571     HPrz    C    G        1      2        2 
  20 chr20_10357571     ZBoe    C    G        0      0        2 
  20 chr20_10357571     ZGre    C    G        0      0        2 
  20 chr20_10357571     ZHar    C    G        0      0        2 
  20 chr20_10357571   Sample    C    G        0      0        2 
  20 chr20_10358253     AAsi    G    A        0      0        2 
  20 chr20_10358253     AKia    G    A        0      0        2 
  20 chr20_10358253     AOna    G    A        0      0        2 
  20 chr20_10358253     ASom    G    A        0      0        2 
  20 chr20_10358253     HCab    G    A        0      0        2 
  20 chr20_10358253     HPrz    G    A        0      0        2 
  20 chr20_10358253     ZBoe    G    A        1      2        2 
  20 chr20_10358253     ZGre    G    A        1      2        2 
  20 chr20_10358253     ZHar    G    A        1      2        2 
  20 chr20_10358253   Sample    G    A        0      0        2 
  20 chr20_10360854     AAsi    T    C        1      2        2 
  20 chr20_10360854     AKia    T    C        0      0        2 
  20 chr20_10360854     AOna    T    C        0      0        2 
  20 chr20_10360854     ASom    T    C        1      2        2 
  20 chr20_10360854     HCab    T    C        0      0        2 
  20 chr20_10360854     HPrz    T    C        0      0        2 
  20 chr20_10360854     ZBoe    T    C        0      0        2 
  20 chr20_10360854     ZGre    T    C        0      0        2 
  20 chr20_10360854     ZHar    T    C        0      0        2 
  20 chr20_10360854   Sample    T    C        0      0        2 
  20 chr20_10365426     AAsi    G    C        0      0        2 
  20 chr20_10365426     AKia    G    C        0      0        2 
  20 chr20_10365426     AOna    G    C        0      0        2 
  20 chr20_10365426     ASom    G    C        0      0        2 
  20 chr20_10365426     HCab    G    C        1      2        2 
  20 chr20_10365426     HPrz    G    C        1      2        2 
  20 chr20_10365426     ZBoe    G    C        0      0        2 
  20 chr20_10365426     ZGre    G    C        0      0        2 
  20 chr20_10365426     ZHar    G    C        0      0        2 
  20 chr20_10365426   Sample    G    C        0      0        2 
  20 chr20_10379347     AAsi    A    G        0      0        2 
  20 chr20_10379347     AKia    A    G        0      0        2 
  20 chr20_10379347     AOna    A    G        0      0        2 
  20 chr20_10379347     ASom    A    G        0      0        2 
  20 chr20_10379347     HCab    A    G        0      0        2 
  20 chr20_10379347     HPrz    A    G        0      0        2 
  20 chr20_10379347     ZBoe    A    G        1      2        2 
  20 chr20_10379347     ZGre    A    G        0      0        2 
  20 chr20_10379347     ZHar    A    G        0      0        2 
  20 chr20_10379347   Sample    A    G        0      0        2 
  20 chr20_10386160     AAsi    C    T        0      0        2 
  20 chr20_10386160     AKia    C    T        0      0        2 
  20 chr20_10386160     AOna    C    T        0      0        2 
  20 chr20_10386160     ASom    C    T        0      0        2 
  20 chr20_10386160     HCab    C    T      0.5      1        2 
  20 chr20_10386160     HPrz    C    T        0      0        2 
  20 chr20_10386160     ZBoe    C    T        0      0        2 
  20 chr20_10386160     ZGre    C    T        0      0        2 
  20 chr20_10386160     ZHar    C    T        0      0        2 
  20 chr20_10386160   Sample    C    T        0      0        2 
  20 chr20_10389531     AAsi    T    C        0      0        2 
  20 chr20_10389531     AKia    T    C        0      0        2 
  20 chr20_10389531     AOna    T    C        0      0        2 
  20 chr20_10389531     ASom    T    C      0.5      1        2 
  20 chr20_10389531     HCab    T    C        1      2        2 
  20 chr20_10389531     HPrz    T    C        1      2        2 
  20 chr20_10389531     ZBoe    T    C        0      0        2 
  20 chr20_10389531     ZGre    T    C        0      0        2 
  20 chr20_10389531     ZHar    T    C        0      0        2 
  20 chr20_10389531   Sample    T    C        0      0        2 
  20 chr20_10398073     AAsi    A    G        0      0        2 
  20 chr20_10398073     AKia    A    G        0      0        2 
  20 chr20_10398073     AOna    A    G        0      0        2 
  20 chr20_10398073     ASom    A    G        0      0        2 
  20 chr20_10398073     HCab    A    G        1      2        2 
  20 chr20_10398073     HPrz    A    G        1      2        2 
  20 chr20_10398073     ZBoe    A    G      0.5      1        2 
  20 chr20_10398073     ZGre    A    G        0      0        2 
  20 chr20_10398073     ZHar    A    G        0      0        2 
  20 chr20_10398073   Sample    A    G        1      2        2 
  20 chr20_10406710     AAsi    A    G        0      0        2 
  20 chr20_10406710     AKia    A    G        0      0        2 
  20 chr20_10406710     AOna    A    G        0      0        2 
  20 chr20_10406710     ASom    A    G        0      0        2 
  20 chr20_10406710     HCab    A    G        0      0        2 
  20 chr20_10406710     HPrz    A    G        0      0        2 
  20 chr20_10406710     ZBoe    A    G      0.5      1        2 
  20 chr20_10406710     ZGre    A    G        0      0        2 
  20 chr20_10406710     ZHar    A    G        0      0        2 
  20 chr20_10406710   Sample    A    G        0      0        2 
  20 chr20_10409626     AAsi    C    T        0      0        2 
  20 chr20_10409626     AKia    C    T        0      0        2 
  20 chr20_10409626     AOna    C    T        0      0        2 
  20 chr20_10409626     ASom    C    T        0      0        2 
  20 chr20_10409626     HCab    C    T        0      0        2 
  20 chr20_10409626     HPrz    C    T        0      0        2 
  20 chr20_10409626     ZBoe    C    T        0      0        2 
  20 chr20_10409626     ZGre    C    T        0      0        2 
  20 chr20_10409626     ZHar    C    T        1      2        2 
  20 chr20_10409626   Sample    C    T        0      0        2 
  20 chr20_10412769     AAsi    T    A        0      0        2 
  20 chr20_10412769     AKia    T    A        0      0        2 
  20 chr20_10412769     AOna    T    A        0      0        2 
  20 chr20_10412769     ASom    T    A        0      0        2 
  20 chr20_10412769     HCab    T    A        0      0        2 
  20 chr20_10412769     HPrz    T    A        0      0        2 
  20 chr20_10412769     ZBoe    T    A      0.5      1        2 
  20 chr20_10412769     ZGre    T    A        0      0        2 
  20 chr20_10412769     ZHar    T    A        0      0        2 
  20 chr20_10412769   Sample    T    A        0      0        2 
  20 chr20_10414201     AAsi    A    G        0      0        2 
  20 chr20_10414201     AKia    A    G        0      0        2 
  20 chr20_10414201     AOna    A    G        0      0        2 
  20 chr20_10414201     ASom    A    G        0      0        2 
  20 chr20_10414201     HCab    A    G      0.5      1        2 
  20 chr20_10414201     HPrz    A    G        0      0        2 
  20 chr20_10414201     ZBoe    A    G        0      0        2 
  20 chr20_10414201     ZGre    A    G        0      0        2 
  20 chr20_10414201     ZHar    A    G        0      0        2 
  20 chr20_10414201   Sample    A    G        0      0        2 
  20 chr20_10417274     AAsi    T    C        0      0        2 
  20 chr20_10417274     AKia    T    C        1      2        2 
  20 chr20_10417274     AOna    T    C        1      2        2 
  20 chr20_10417274     ASom    T    C        0      0        2 
  20 chr20_10417274     HCab    T    C        0      0        2 
  20 chr20_10417274     HPrz    T    C        0      0        2 
  20 chr20_10417274     ZBoe    T    C        0      0        2 
  20 chr20_10417274     ZGre    T    C        0      0        2 
  20 chr20_10417274     ZHar    T    C        0      0        2 
  20 chr20_10417274   Sample    T    C        0      0        2 
  20 chr20_10417590     AAsi    T    C        0      0        2 
  20 chr20_10417590     AKia    T    C        0      0        2 
  20 chr20_10417590     AOna    T    C        0      0        2 
  20 chr20_10417590     ASom    T    C        0      0        2 
  20 chr20_10417590     HCab    T    C        0      0        2 
  20 chr20_10417590     HPrz    T    C        0      0        2 
  20 chr20_10417590     ZBoe    T    C        1      2        2 
  20 chr20_10417590     ZGre    T    C        0      0        2 
  20 chr20_10417590     ZHar    T    C        1      2        2 
  20 chr20_10417590   Sample    T    C        0      0        2 
  20 chr20_10418696     AAsi    G    T        0      0        2 
  20 chr20_10418696     AKia    G    T        0      0        2 
  20 chr20_10418696     AOna    G    T        1      2        2 
  20 chr20_10418696     ASom    G    T        0      0        2 
  20 chr20_10418696     HCab    G    T        0      0        2 
  20 chr20_10418696     HPrz    G    T        0      0        2 
  20 chr20_10418696     ZBoe    G    T        0      0        2 
  20 chr20_10418696     ZGre    G    T        0      0        2 
  20 chr20_10418696     ZHar    G    T        0      0        2 
  20 chr20_10418696   Sample    G    T        0      0        2 
  20 chr20_10421163     AAsi    A    G        0      0        2 
  20 chr20_10421163     AKia    A    G      0.5      1        2 
  20 chr20_10421163     AOna    A    G        0      0        2 
  20 chr20_10421163     ASom    A    G        0      0        2 
  20 chr20_10421163     HCab    A    G        0      0        2 
  20 chr20_10421163     HPrz    A    G        0      0        2 
  20 chr20_10421163     ZBoe    A    G        0      0        2 
  20 chr20_10421163     ZGre    A    G        0      0        2 
  20 chr20_10421163     ZHar    A    G        0      0        2 
  20 chr20_10421163   Sample    A    G        0      0        2 
  20 chr20_10432359     AAsi    T    G        0      0        2 
  20 chr20_10432359     AKia    T    G        0      0        2 
  20 chr20_10432359     AOna    T    G        0      0        2 
  20 chr20_10432359     ASom    T    G        0      0        2 
  20 chr20_10432359     HCab    T    G        1      2        2 
  20 chr20_10432359     HPrz    T    G        1      2        2 
  20 chr20_10432359     ZBoe    T    G        0      0        2 
  20 chr20_10432359     ZGre    T    G        0      0        2 
  20 chr20_10432359     ZHar    T    G        0      0        2 
  20 chr20_10432359   Sample    T    G        1      2        2 
  20 chr20_10435271     AAsi    T    C        0      0        2 
  20 chr20_10435271     AKia    T    C      0.5      1        2 
  20 chr20_10435271     AOna    T    C      0.5      1        2 
  20 chr20_10435271     ASom    T    C        0      0        2 
  20 chr20_10435271     HCab    T    C        0      0        2 
  20 chr20_10435271     HPrz    T    C        0      0        2 
  20 chr20_10435271     ZBoe    T    C        0      0        2 
  20 chr20_10435271     ZGre    T    C        0      0        2 
  20 chr20_10435271     ZHar    T    C        0      0        2 
  20 chr20_10435271   Sample    T    C        0      0        2 
  20 chr20_10435848     AAsi    G    A        0      0        2 
  20 chr20_10435848     AKia    G    A        0      0        2 
  20 chr20_10435848     AOna    G    A        0      0        2 
  20 chr20_10435848     ASom    G    A        0      0        2 
  20 chr20_10435848     HCab    G    A        0      0        2 
  20 chr20_10435848     HPrz    G    A        0      0        2 
  20 chr20_10435848     ZBoe    G    A      0.5      1        2 
  20 chr20_10435848     ZGre    G    A        0      0        2 
  20 chr20_10435848     ZHar    G    A        0      0        2 
  20 chr20_10435848   Sample    G    A        0      0        2 
  20 chr20_10445433     AAsi    C    A        0      0        2 
  20 chr20_10445433     AKia    C    A        0      0        2 
  20 chr20_10445433     AOna    C    A        1      2        2 
  20 chr20_10445433     ASom    C    A        0      0        2 
  20 chr20_10445433     HCab    C    A        0      0        2 
  20 chr20_10445433     HPrz    C    A        0      0        2 
  20 chr20_10445433     ZBoe    C    A        0      0        2 
  20 chr20_10445433     ZGre    C    A        0      0        2 
  20 chr20_10445433     ZHar    C    A        0      0        2 
  20 chr20_10445433   Sample    C    A        0      0        2 
  20 chr20_10449843     AAsi    G    A        0      0        2 
  20 chr20_10449843     AKia    G    A        0      0        2 
  20 chr20_10449843     AOna    G    A        0      0        2 
  20 chr20_10449843     ASom    G    A        0      0        2 
  20 chr20_10449843     HCab    G    A        1      2        2 
  20 chr20_10449843     HPrz    G    A        1      2        2 
  20 chr20_10449843     ZBoe    G    A        0      0        2 
  20 chr20_10449843     ZGre    G    A        0      0        2 
  20 chr20_10449843     ZHar    G    A        0      0        2 
  20 chr20_10449843   Sample    G    A        0      0        2 
  20 chr20_10453329     AAsi    A    G        0      0        2 
  20 chr20_10453329     AKia    A    G        0      0        2 
  20 chr20_10453329     AOna    A    G        0      0        2 
  20 chr20_10453329     ASom    A    G        0      0        2 
  20 chr20_10453329     HCab    A    G        1      2        2 
  20 chr20_10453329     HPrz    A    G        1      2        2 
  20 chr20_10453329     ZBoe    A    G        0      0        2 
  20 chr20_10453329     ZGre    A    G        0      0        2 
  20 chr20_10453329     ZHar    A    G        0      0        2 
  20 chr20_10453329   Sample    A    G        0      0        2 
  20 chr20_10454530     AAsi    A    G        0      0        2 
  20 chr20_10454530     AKia    A    G        0      0        2 
  20 chr20_10454530     AOna    A    G        0      0        2 
  20 chr20_10454530     ASom    A    G        0      0        2 
  20 chr20_10454530     HCab    A    G        0      0        2 
  20 chr20_10454530     HPrz    A    G        0      0        2 
  20 chr20_10454530     ZBoe    A    G        0      0        2 
  20 chr20_10454530     ZGre    A    G        0      0        2 
  20 chr20_10454530     ZHar    A    G      0.5      1        2 
  20 chr20_10454530   Sample    A    G        0      0        2 
  20 chr20_10454768     AAsi    C    A        0      0        2 
  20 chr20_10454768     AKia    C    A        0      0        2 
  20 chr20_10454768     AOna    C    A      0.5      1        2 
  20 chr20_10454768     ASom    C    A        0      0        2 
  20 chr20_10454768     HCab    C    A        0      0        2 
  20 chr20_10454768     HPrz    C    A        0      0        2 
  20 chr20_10454768     ZBoe    C    A        0      0        2 
  20 chr20_10454768     ZGre    C    A        0      0        2 
  20 chr20_10454768     ZHar    C    A        0      0        2 
  20 chr20_10454768   Sample    C    A        0      0        2 
  20 chr20_10457564     AAsi    C    T        1      2        2 
  20 chr20_10457564     AKia    C    T        1      2        2 
  20 chr20_10457564     AOna    C    T        1      2        2 
  20 chr20_10457564     ASom    C    T        1      2        2 
  20 chr20_10457564     HCab    C    T        0      0        2 
  20 chr20_10457564     HPrz    C    T        0      0        2 
  20 chr20_10457564     ZBoe    C    T        0      0        2 
  20 chr20_10457564     ZGre    C    T        0      0        2 
  20 chr20_10457564     ZHar    C    T        0      0        2 
  20 chr20_10457564   Sample    C    T        1      2        2 
  20 chr20_10466035     AAsi    A    G        0      0        2 
  20 chr20_10466035     AKia    A    G        0      0        2 
  20 chr20_10466035     AOna    A    G        0      0        2 
  20 chr20_10466035     ASom    A    G      0.5      1        2 
  20 chr20_10466035     HCab    A    G        0      0        2 
  20 chr20_10466035     HPrz    A    G        0      0        2 
  20 chr20_10466035     ZBoe    A    G        0      0        2 
  20 chr20_10466035     ZGre    A    G        0      0        2 
  20 chr20_10466035     ZHar    A    G        0      0        2 
  20 chr20_10466035   Sample    A    G        0      0        2 
  20 chr20_10481005     AAsi    C    T        0      0        2 
  20 chr20_10481005     AKia    C    T        0      0        2 
  20 chr20_10481005     AOna    C    T        0      0        2 
  20 chr20_10481005     ASom    C    T        0      0        2 
  20 chr20_10481005     HCab    C    T        1      2        2 
  20 chr20_10481005     HPrz    C    T        1      2        2 
  20 chr20_10481005     ZBoe    C    T        0      0        2 
  20 chr20_10481005     ZGre    C    T        0      0        2 
  20 chr20_10481005     ZHar    C    T        0      0        2 
  20 chr20_10481005   Sample    C    T        0      0        2 
  20 chr20_10488092     AAsi    T    G        0      0        2 
  20 chr20_10488092     AKia    T    G        0      0        2 
  20 chr20_10488092     AOna    T    G        0      0        2 
  20 chr20_10488092     ASom    T    G        0      0        2 
  20 chr20_10488092     HCab    T    G        0      0        2 
  20 chr20_10488092     HPrz    T    G        0      0        2 
  20 chr20_10488092     ZBoe    T    G      0.5      1        2 
  20 chr20_10488092     ZGre    T    G        0      0        2 
  20 chr20_10488092     ZHar    T    G        0      0        2 
  20 chr20_10488092   Sample    T    G        0      0        2 
  20 chr20_10493888     AAsi    C    T        0      0        2 
  20 chr20_10493888     AKia    C    T        0      0        2 
  20 chr20_10493888     AOna    C    T        0      0        2 
  20 chr20_10493888     ASom    C    T        0      0        2 
  20 chr20_10493888     HCab    C    T        1      2        2 
  20 chr20_10493888     HPrz    C    T        1      2        2 
  20 chr20_10493888     ZBoe    C    T        0      0        2 
  20 chr20_10493888     ZGre    C    T        0      0        2 
  20 chr20_10493888     ZHar    C    T        0      0        2 
  20 chr20_10493888   Sample    C    T        0      0        2 
  20 chr20_10503362     AAsi    C    G        0      0        2 
  20 chr20_10503362     AKia    C    G        0      0        2 
  20 chr20_10503362     AOna    C    G        0      0        2 
  20 chr20_10503362     ASom    C    G      0.5      1        2 
  20 chr20_10503362     HCab    C    G        0      0        2 
  20 chr20_10503362     HPrz    C    G        0      0        2 
  20 chr20_10503362     ZBoe    C    G        0      0        2 
  20 chr20_10503362     ZGre    C    G        0      0        2 
  20 chr20_10503362     ZHar    C    G        0      0        2 
  20 chr20_10503362   Sample    C    G        0      0        2 
  20 chr20_10503532     AAsi    G    C        0      0        2 
  20 chr20_10503532     AKia    G    C        0      0        2 
  20 chr20_10503532     AOna    G    C        0      0        2 
  20 chr20_10503532     ASom    G    C        0      0        2 
  20 chr20_10503532     HCab    G    C        1      2        2 
  20 chr20_10503532     HPrz    G    C        1      2        2 
  20 chr20_10503532     ZBoe    G    C        0      0        2 
  20 chr20_10503532     ZGre    G    C        0      0        2 
  20 chr20_10503532     ZHar    G    C        0      0        2 
  20 chr20_10503532   Sample    G    C        0      0        2 
  20 chr20_10503799     AAsi    T    C        0      0        2 
  20 chr20_10503799     AKia    T    C        0      0        2 
  20 chr20_10503799     AOna    T    C        0      0        2 
  20 chr20_10503799     ASom    T    C        0      0        2 
  20 chr20_10503799     HCab    T    C        0      0        2 
  20 chr20_10503799     HPrz    T    C        0      0        2 
  20 chr20_10503799     ZBoe    T    C        0      0        2 
  20 chr20_10503799     ZGre    T    C        1      2        2 
  20 chr20_10503799     ZHar    T    C        0      0        2 
  20 chr20_10503799   Sample    T    C        0      0        2 
  20 chr20_10507831     AAsi    G    T        1      2        2 
  20 chr20_10507831     AKia    G    T        1      2        2 
  20 chr20_10507831     AOna    G    T        1      2        2 
  20 chr20_10507831     ASom    G    T        1      2        2 
  20 chr20_10507831     HCab    G    T        0      0        2 
  20 chr20_10507831     HPrz    G    T        0      0        2 
  20 chr20_10507831     ZBoe    G    T        0      0        2 
  20 chr20_10507831     ZGre    G    T        0      0        2 
  20 chr20_10507831     ZHar    G    T        0      0        2 
  20 chr20_10507831   Sample    G    T        1      2        2 
  20 chr20_10509577     AAsi    T    C        0      0        2 
  20 chr20_10509577     AKia    T    C        0      0        2 
  20 chr20_10509577     AOna    T    C        0      0        2 
  20 chr20_10509577     ASom    T    C        0      0        2 
  20 chr20_10509577     HCab    T    C      0.5      1        2 
  20 chr20_10509577     HPrz    T    C        0      0        2 
  20 chr20_10509577     ZBoe    T    C        0      0        2 
  20 chr20_10509577     ZGre    T    C        0      0        2 
  20 chr20_10509577     ZHar    T    C      0.5      1        2 
  20 chr20_10509577   Sample    T    C        0      0        2 
  20 chr20_10525133     AAsi    A    G        0      0        2 
  20 chr20_10525133     AKia    A    G        0      0        2 
  20 chr20_10525133     AOna    A    G        0      0        2 
  20 chr20_10525133     ASom    A    G        0      0        2 
  20 chr20_10525133     HCab    A    G        0      0        2 
  20 chr20_10525133     HPrz    A    G        0      0        2 
  20 chr20_10525133     ZBoe    A    G        0      0        2 
  20 chr20_10525133     ZGre    A    G        0      0        2 
  20 chr20_10525133     ZHar    A    G        1      2        2 
  20 chr20_10525133   Sample    A    G        0      0        2 
  20 chr20_10527879     AAsi    C    T        0      0        2 
  20 chr20_10527879     AKia    C    T        0      0        2 
  20 chr20_10527879     AOna    C    T        0      0        2 
  20 chr20_10527879     ASom    C    T        0      0        2 
  20 chr20_10527879     HCab    C    T        1      2        2 
  20 chr20_10527879     HPrz    C    T        1      2        2 
  20 chr20_10527879     ZBoe    C    T        0      0        2 
  20 chr20_10527879     ZGre    C    T        0      0        2 
  20 chr20_10527879     ZHar    C    T        0      0        2 
  20 chr20_10527879   Sample    C    T        0      0        2 
  20 chr20_10536979     AAsi    T    G        0      0        2 
  20 chr20_10536979     AKia    T    G        0      0        2 
  20 chr20_10536979     AOna    T    G        0      0        2 
  20 chr20_10536979     ASom    T    G        0      0        2 
  20 chr20_10536979     HCab    T    G        1      2        2 
  20 chr20_10536979     HPrz    T    G        1      2        2 
  20 chr20_10536979     ZBoe    T    G        0      0        2 
  20 chr20_10536979     ZGre    T    G        0      0        2 
  20 chr20_10536979     ZHar    T    G        0      0        2 
  20 chr20_10536979   Sample    T    G        0      0        2 
  20 chr20_10538143     AAsi    A    G        1      2        2 
  20 chr20_10538143     AKia    A    G        0      0        2 
  20 chr20_10538143     AOna    A    G        0      0        2 
  20 chr20_10538143     ASom    A    G        1      2        2 
  20 chr20_10538143     HCab    A    G        0      0        2 
  20 chr20_10538143     HPrz    A    G        0      0        2 
  20 chr20_10538143     ZBoe    A    G        0      0        2 
  20 chr20_10538143     ZGre    A    G        0      0        2 
  20 chr20_10538143     ZHar    A    G        0      0        2 
  20 chr20_10538143   Sample    A    G        1      2        2 
  20 chr20_10540598     AAsi    T    C      0.5      1        2 
  20 chr20_10540598     AKia    T    C        0      0        2 
  20 chr20_10540598     AOna    T    C        0      0        2 
  20 chr20_10540598     ASom    T    C        0      0        2 
  20 chr20_10540598     HCab    T    C        0      0        2 
  20 chr20_10540598     HPrz    T    C        0      0        2 
  20 chr20_10540598     ZBoe    T    C        0      0        2 
  20 chr20_10540598     ZGre    T    C        0      0        2 
  20 chr20_10540598     ZHar    T    C        0      0        2 
  20 chr20_10540598   Sample    T    C        0      0        2 
  20 chr20_10541151     AAsi    T    C        0      0        2 
  20 chr20_10541151     AKia    T    C        0      0        2 
  20 chr20_10541151     AOna    T    C        0      0        2 
  20 chr20_10541151     ASom    T    C        0      0        2 
  20 chr20_10541151     HCab    T    C        0      0        2 
  20 chr20_10541151     HPrz    T    C        0      0        2 
  20 chr20_10541151     ZBoe    T    C        0      0        2 
  20 chr20_10541151     ZGre    T    C        0      0        2 
  20 chr20_10541151     ZHar    T    C        1      2        2 
  20 chr20_10541151   Sample    T    C        0      0        2 
  20 chr20_10541951     AAsi    A    G        0      0        2 
  20 chr20_10541951     AKia    A    G        0      0        2 
  20 chr20_10541951     AOna    A    G        0      0        2 
  20 chr20_10541951     ASom    A    G        0      0        2 
  20 chr20_10541951     HCab    A    G      0.5      1        2 
  20 chr20_10541951     HPrz    A    G        0      0        2 
  20 chr20_10541951     ZBoe    A    G        0      0        2 
  20 chr20_10541951     ZGre    A    G        0      0        2 
  20 chr20_10541951     ZHar    A    G        0      0        2 
  20 chr20_10541951   Sample    A    G        0      0        2 
  20 chr20_10548371     AAsi    C    T        0      0        2 
  20 chr20_10548371     AKia    C    T        1      2        2 
  20 chr20_10548371     AOna    C    T        1      2        2 
  20 chr20_10548371     ASom    C    T        0      0        2 
  20 chr20_10548371     HCab    C    T        0      0        2 
  20 chr20_10548371     HPrz    C    T        0      0        2 
  20 chr20_10548371     ZBoe    C    T        0      0        2 
  20 chr20_10548371     ZGre    C    T        0      0        2 
  20 chr20_10548371     ZHar    C    T        0      0        2 
  20 chr20_10548371   Sample    C    T        0      0        2 
  20 chr20_10548473     AAsi    T    C        1      2        2 
  20 chr20_10548473     AKia    T    C        1      2        2 
  20 chr20_10548473     AOna    T    C        1      2        2 
  20 chr20_10548473     ASom    T    C        1      2        2 
  20 chr20_10548473     HCab    T    C        0      0        2 
  20 chr20_10548473     HPrz    T    C        0      0        2 
  20 chr20_10548473     ZBoe    T    C        0      0        2 
  20 chr20_10548473     ZGre    T    C        0      0        2 
  20 chr20_10548473     ZHar    T    C        0      0        2 
  20 chr20_10548473   Sample    T    C        1      2        2 
  20 chr20_10553550     AAsi    A    T        0      0        2 
  20 chr20_10553550     AKia    A    T        0      0        2 
  20 chr20_10553550     AOna    A    T        0      0        2 
  20 chr20_10553550     ASom    A    T        0      0        2 
  20 chr20_10553550     HCab    A    T        0      0        2 
  20 chr20_10553550     HPrz    A    T        0      0        2 
  20 chr20_10553550     ZBoe    A    T        0      0        2 
  20 chr20_10553550     ZGre    A    T        0      0        2 
  20 chr20_10553550     ZHar    A    T        1      2        2 
  20 chr20_10553550   Sample    A    T        0      0        2 
  20 chr20_10556880     AAsi    G    C        0      0        2 
  20 chr20_10556880     AKia    G    C        0      0        2 
  20 chr20_10556880     AOna    G    C        0      0        2 
  20 chr20_10556880     ASom    G    C      0.5      1        2 
  20 chr20_10556880     HCab    G    C        0      0        2 
  20 chr20_10556880     HPrz    G    C        0      0        2 
  20 chr20_10556880     ZBoe    G    C        0      0        2 
  20 chr20_10556880     ZGre    G    C        0      0        2 
  20 chr20_10556880     ZHar    G    C        0      0        2 
  20 chr20_10556880   Sample    G    C        0      0        2 
  20 chr20_10558016     AAsi    C    T        1      2        2 
  20 chr20_10558016     AKia    C    T        0      0        2 
  20 chr20_10558016     AOna    C    T        0      0        2 
  20 chr20_10558016     ASom    C    T        1      2        2 
  20 chr20_10558016     HCab    C    T        1      2        2 
  20 chr20_10558016     HPrz    C    T        1      2        2 
  20 chr20_10558016     ZBoe    C    T        0      0        2 
  20 chr20_10558016     ZGre    C    T        0      0        2 
  20 chr20_10558016     ZHar    C    T        0      0        2 
  20 chr20_10558016   Sample    C    T        1      2        2 
  20 chr20_10562265     AAsi    A    G        0      0        2 
  20 chr20_10562265     AKia    A    G        0      0        2 
  20 chr20_10562265     AOna    A    G        0      0        2 
  20 chr20_10562265     ASom    A    G        0      0        2 
  20 chr20_10562265     HCab    A    G      0.5      1        2 
  20 chr20_10562265     HPrz    A    G      0.5      1        2 
  20 chr20_10562265     ZBoe    A    G        0      0        2 
  20 chr20_10562265     ZGre    A    G        0      0        2 
  20 chr20_10562265     ZHar    A    G        0      0        2 
  20 chr20_10562265   Sample    A    G        0      0        2 
  20 chr20_10562337     AAsi    A    T        0      0        2 
  20 chr20_10562337     AKia    A    T        0      0        2 
  20 chr20_10562337     AOna    A    T        0      0        2 
  20 chr20_10562337     ASom    A    T        0      0        2 
  20 chr20_10562337     HCab    A    T      0.5      1        2 
  20 chr20_10562337     HPrz    A    T      0.5      1        2 
  20 chr20_10562337     ZBoe    A    T        0      0        2 
  20 chr20_10562337     ZGre    A    T        0      0        2 
  20 chr20_10562337     ZHar    A    T        0      0        2 
  20 chr20_10562337   Sample    A    T        0      0        2 
  20 chr20_10564301     AAsi    A    G        1      2        2 
  20 chr20_10564301     AKia    A    G        0      0        2 
  20 chr20_10564301     AOna    A    G        0      0        2 
  20 chr20_10564301     ASom    A    G        1      2        2 
  20 chr20_10564301     HCab    A    G        0      0        2 
  20 chr20_10564301     HPrz    A    G        0      0        2 
  20 chr20_10564301     ZBoe    A    G        0      0        2 
  20 chr20_10564301     ZGre    A    G        0      0        2 
  20 chr20_10564301     ZHar    A    G        0      0        2 
  20 chr20_10564301   Sample    A    G        1      2        2 
  20 chr20_10564905     AAsi    T    G        0      0        2 
  20 chr20_10564905     AKia    T    G        0      0        2 
  20 chr20_10564905     AOna    T    G        0      0        2 
  20 chr20_10564905     ASom    T    G        0      0        2 
  20 chr20_10564905     HCab    T    G        0      0        2 
  20 chr20_10564905     HPrz    T    G        0      0        2 
  20 chr20_10564905     ZBoe    T    G        0      0        2 
  20 chr20_10564905     ZGre    T    G      0.5      1        2 
  20 chr20_10564905     ZHar    T    G        0      0        2 
  20 chr20_10564905   Sample    T    G        0      0        2 
  20 chr20_10569978     AAsi    C    T        0      0        2 
  20 chr20_10569978     AKia    C    T        0      0        2 
  20 chr20_10569978     AOna    C    T        0      0        2 
  20 chr20_10569978     ASom    C    T        0      0        2 
  20 chr20_10569978     HCab    C    T        0      0        2 
  20 chr20_10569978     HPrz    C    T        0      0        2 
  20 chr20_10569978     ZBoe    C    T        0      0        2 
  20 chr20_10569978     ZGre    C    T        1      2        2 
  20 chr20_10569978     ZHar    C    T        0      0        2 
  20 chr20_10569978   Sample    C    T        0      0        2 
  20 chr20_10572894     AAsi    A    C        0      0        2 
  20 chr20_10572894     AKia    A    C        0      0        2 
  20 chr20_10572894     AOna    A    C        0      0        2 
  20 chr20_10572894     ASom    A    C        0      0        2 
  20 chr20_10572894     HCab    A    C        1      2        2 
  20 chr20_10572894     HPrz    A    C        1      2        2 
  20 chr20_10572894     ZBoe    A    C        0      0        2 
  20 chr20_10572894     ZGre    A    C        0      0        2 
  20 chr20_10572894     ZHar    A    C        0      0        2 
  20 chr20_10572894   Sample    A    C        0      0        2 
  20 chr20_10573070     AAsi    C    T        0      0        2 
  20 chr20_10573070     AKia    C    T        0      0        2 
  20 chr20_10573070     AOna    C    T        0      0        2 
  20 chr20_10573070     ASom    C    T        0      0        2 
  20 chr20_10573070     HCab    C    T        1      2        2 
  20 chr20_10573070     HPrz    C    T        1      2        2 
  20 chr20_10573070     ZBoe    C    T        0      0        2 
  20 chr20_10573070     ZGre    C    T        0      0        2 
  20 chr20_10573070     ZHar    C    T        0      0        2 
  20 chr20_10573070   Sample    C    T        0      0        2 
  20 chr20_10576066     AAsi    T    C        0      0        2 
  20 chr20_10576066     AKia    T    C        0      0        2 
  20 chr20_10576066     AOna    T    C        0      0        2 
  20 chr20_10576066     ASom    T    C        0      0        2 
  20 chr20_10576066     HCab    T    C        0      0        2 
  20 chr20_10576066     HPrz    T    C      0.5      1        2 
  20 chr20_10576066     ZBoe    T    C        0      0        2 
  20 chr20_10576066     ZGre    T    C        0      0        2 
  20 chr20_10576066     ZHar    T    C        0      0        2 
  20 chr20_10576066   Sample    T    C        0      0        2 
  20 chr20_10579330     AAsi    G    A        0      0        2 
  20 chr20_10579330     AKia    G    A        0      0        2 
  20 chr20_10579330     AOna    G    A        0      0        2 
  20 chr20_10579330     ASom    G    A        0      0        2 
  20 chr20_10579330     HCab    G    A        0      0        2 
  20 chr20_10579330     HPrz    G    A        0      0        2 
  20 chr20_10579330     ZBoe    G    A        0      0        2 
  20 chr20_10579330     ZGre    G    A      0.5      1        2 
  20 chr20_10579330     ZHar    G    A        0      0        2 
  20 chr20_10579330   Sample    G    A        0      0        2 
  20 chr20_10580401     AAsi    C    A        0      0        2 
  20 chr20_10580401     AKia    C    A        0      0        2 
  20 chr20_10580401     AOna    C    A        0      0        2 
  20 chr20_10580401     ASom    C    A        0      0        2 
  20 chr20_10580401     HCab    C    A      0.5      1        2 
  20 chr20_10580401     HPrz    C    A        0      0        2 
  20 chr20_10580401     ZBoe    C    A        0      0        2 
  20 chr20_10580401     ZGre    C    A        0      0        2 
  20 chr20_10580401     ZHar    C    A        0      0        2 
  20 chr20_10580401   Sample    C    A        0      0        2 
  20 chr20_10581113     AAsi    C    G        0      0        2 
  20 chr20_10581113     AKia    C    G        1      2        2 
  20 chr20_10581113     AOna    C    G        0      0        2 
  20 chr20_10581113     ASom    C    G        0      0        2 
  20 chr20_10581113     HCab    C    G        0      0        2 
  20 chr20_10581113     HPrz    C    G        0      0        2 
  20 chr20_10581113     ZBoe    C    G        0      0        2 
  20 chr20_10581113     ZGre    C    G        0      0        2 
  20 chr20_10581113     ZHar    C    G        0      0        2 
  20 chr20_10581113   Sample    C    G        0      0        2 
  20 chr20_10585664     AAsi    T    C        0      0        2 
  20 chr20_10585664     AKia    T    C        0      0        2 
  20 chr20_10585664     AOna    T    C        0      0        2 
  20 chr20_10585664     ASom    T    C        0      0        2 
  20 chr20_10585664     HCab    T    C        1      2        2 
  20 chr20_10585664     HPrz    T    C        1      2        2 
  20 chr20_10585664     ZBoe    T    C        0      0        2 
  20 chr20_10585664     ZGre    T    C        0      0        2 
  20 chr20_10585664     ZHar    T    C        0      0        2 
  20 chr20_10585664   Sample    T    C        0      0        2 
  20 chr20_10586328     AAsi    C    T        0      0        2 
  20 chr20_10586328     AKia    C    T        0      0        2 
  20 chr20_10586328     AOna    C    T        0      0        2 
  20 chr20_10586328     ASom    C    T        0      0        2 
  20 chr20_10586328     HCab    C    T      0.5      1        2 
  20 chr20_10586328     HPrz    C    T        1      2        2 
  20 chr20_10586328     ZBoe    C    T        0      0        2 
  20 chr20_10586328     ZGre    C    T        0      0        2 
  20 chr20_10586328     ZHar    C    T        0      0        2 
  20 chr20_10586328   Sample    C    T        0      0        2 
  20 chr20_10588863     AAsi    C    T        0      0        2 
  20 chr20_10588863     AKia    C    T        0      0        2 
  20 chr20_10588863     AOna    C    T        0      0        2 
  20 chr20_10588863     ASom    C    T        0      0        2 
  20 chr20_10588863     HCab    C    T        0      0        2 
  20 chr20_10588863     HPrz    C    T        0      0        2 
  20 chr20_10588863     ZBoe    C    T      0.5      1        2 
  20 chr20_10588863     ZGre    C    T        0      0        2 
  20 chr20_10588863     ZHar    C    T        0      0        2 
  20 chr20_10588863   Sample    C    T        0      0        2 
  20 chr20_10594013     AAsi    C    T        0      0        2 
  20 chr20_10594013     AKia    C    T        0      0        2 
  20 chr20_10594013     AOna    C    T        0      0        2 
  20 chr20_10594013     ASom    C    T        0      0        2 
  20 chr20_10594013     HCab    C    T        0      0        2 
  20 chr20_10594013     HPrz    C    T        0      0        2 
  20 chr20_10594013     ZBoe    C    T        0      0        2 
  20 chr20_10594013     ZGre    C    T        0      0        2 
  20 chr20_10594013     ZHar    C    T      0.5      1        2 
  20 chr20_10594013   Sample    C    T        0      0        2 
  20 chr20_10595056     AAsi    G    A        0      0        2 
  20 chr20_10595056     AKia    G    A        0      0        2 
  20 chr20_10595056     AOna    G    A        0      0        2 
  20 chr20_10595056     ASom    G    A        0      0        2 
  20 chr20_10595056     HCab    G    A        0      0        2 
  20 chr20_10595056     HPrz    G    A        0      0        2 
  20 chr20_10595056     ZBoe    G    A        0      0        2 
  20 chr20_10595056     ZGre    G    A      0.5      1        2 
  20 chr20_10595056     ZHar    G    A        0      0        2 
  20 chr20_10595056   Sample    G    A        0      0        2 
  20 chr20_10597811     AAsi    T    G        0      0        2 
  20 chr20_10597811     AKia    T    G        1      2        2 
  20 chr20_10597811     AOna    T    G      0.5      1        2 
  20 chr20_10597811     ASom    T    G        0      0        2 
  20 chr20_10597811     HCab    T    G        0      0        2 
  20 chr20_10597811     HPrz    T    G        0      0        2 
  20 chr20_10597811     ZBoe    T    G        0      0        2 
  20 chr20_10597811     ZGre    T    G        0      0        2 
  20 chr20_10597811     ZHar    T    G        0      0        2 
  20 chr20_10597811   Sample    T    G        0      0        2 
  20 chr20_10598013     AAsi    C    T        0      0        2 
  20 chr20_10598013     AKia    C    T        0      0        2 
  20 chr20_10598013     AOna    C    T        0      0        2 
  20 chr20_10598013     ASom    C    T        0      0        2 
  20 chr20_10598013     HCab    C    T        1      2        2 
  20 chr20_10598013     HPrz    C    T        1      2        2 
  20 chr20_10598013     ZBoe    C    T        0      0        2 
  20 chr20_10598013     ZGre    C    T        0      0        2 
  20 chr20_10598013     ZHar    C    T        0      0        2 
  20 chr20_10598013   Sample    C    T        0      0        2 
  20 chr20_10599239     AAsi    A    G        0      0        2 
  20 chr20_10599239     AKia    A    G        0      0        2 
  20 chr20_10599239     AOna    A    G        0      0        2 
  20 chr20_10599239     ASom    A    G        0      0        2 
  20 chr20_10599239     HCab    A    G        0      0        2 
  20 chr20_10599239     HPrz    A    G      0.5      1        2 
  20 chr20_10599239     ZBoe    A    G        0      0        2 
  20 chr20_10599239     ZGre    A    G        0      0        2 
  20 chr20_10599239     ZHar    A    G        0      0        2 
  20 chr20_10599239   Sample    A    G        0      0        2 
  20 chr20_10603823     AAsi    G    A        0      0        2 
  20 chr20_10603823     AKia    G    A        0      0        2 
  20 chr20_10603823     AOna    G    A        0      0        2 
  20 chr20_10603823     ASom    G    A        0      0        2 
  20 chr20_10603823     HCab    G    A        0      0        2 
  20 chr20_10603823     HPrz    G    A        0      0        2 
  20 chr20_10603823     ZBoe    G    A        0      0        2 
  20 chr20_10603823     ZGre    G    A        0      0        2 
  20 chr20_10603823     ZHar    G    A        1      2        2 
  20 chr20_10603823   Sample    G    A        0      0        2 
  20 chr20_10608474     AAsi    A    G        0      0        2 
  20 chr20_10608474     AKia    A    G        0      0        2 
  20 chr20_10608474     AOna    A    G      0.5      1        2 
  20 chr20_10608474     ASom    A    G        0      0        2 
  20 chr20_10608474     HCab    A    G        0      0        2 
  20 chr20_10608474     HPrz    A    G        0      0        2 
  20 chr20_10608474     ZBoe    A    G        0      0        2 
  20 chr20_10608474     ZGre    A    G        0      0        2 
  20 chr20_10608474     ZHar    A    G        0      0        2 
  20 chr20_10608474   Sample    A    G        0      0        2 
  20 chr20_10608990     AAsi    G    A        0      0        2 
  20 chr20_10608990     AKia    G    A        0      0        2 
  20 chr20_10608990     AOna    G    A        0      0        2 
  20 chr20_10608990     ASom    G    A        0      0        2 
  20 chr20_10608990     HCab    G    A        1      2        2 
  20 chr20_10608990     HPrz    G    A        1      2        2 
  20 chr20_10608990     ZBoe    G    A        0      0        2 
  20 chr20_10608990     ZGre    G    A        0      0        2 
  20 chr20_10608990     ZHar    G    A        0      0        2 
  20 chr20_10608990   Sample    G    A        0      0        2 
  20 chr20_10609098     AAsi    T    C        0      0        2 
  20 chr20_10609098     AKia    T    C        0      0        2 
  20 chr20_10609098     AOna    T    C        0      0        2 
  20 chr20_10609098     ASom    T    C        0      0        2 
  20 chr20_10609098     HCab    T    C        1      2        2 
  20 chr20_10609098     HPrz    T    C        1      2        2 
  20 chr20_10609098     ZBoe    T    C        0      0        2 
  20 chr20_10609098     ZGre    T    C        0      0        2 
  20 chr20_10609098     ZHar    T    C        0      0        2 
  20 chr20_10609098   Sample    T    C        0      0        2 
  20 chr20_10610104     AAsi    A    T        0      0        2 
  20 chr20_10610104     AKia    A    T        0      0        2 
  20 chr20_10610104     AOna    A    T        0      0        2 
  20 chr20_10610104     ASom    A    T        0      0        2 
  20 chr20_10610104     HCab    A    T        1      2        2 
  20 chr20_10610104     HPrz    A    T        1      2        2 
  20 chr20_10610104     ZBoe    A    T        0      0        2 
  20 chr20_10610104     ZGre    A    T        0      0        2 
  20 chr20_10610104     ZHar    A    T        0      0        2 
  20 chr20_10610104   Sample    A    T        0      0        2 
  20 chr20_10613955     AAsi    T    C        0      0        2 
  20 chr20_10613955     AKia    T    C        0      0        2 
  20 chr20_10613955     AOna    T    C        0      0        2 
  20 chr20_10613955     ASom    T    C      0.5      1        2 
  20 chr20_10613955     HCab    T    C        0      0        2 
  20 chr20_10613955     HPrz    T    C        0      0        2 
  20 chr20_10613955     ZBoe    T    C        0      0        2 
  20 chr20_10613955     ZGre    T    C        0      0        2 
  20 chr20_10613955     ZHar    T    C        0      0        2 
  20 chr20_10613955   Sample    T    C        0      0        2 
  20 chr20_10625049     AAsi    T    C        0      0        2 
  20 chr20_10625049     AKia    T    C        0      0        2 
  20 chr20_10625049     AOna    T    C        0      0        2 
  20 chr20_10625049     ASom    T    C        0      0        2 
  20 chr20_10625049     HCab    T    C        0      0        2 
  20 chr20_10625049     HPrz    T    C        0      0        2 
  20 chr20_10625049     ZBoe    T    C        0      0        2 
  20 chr20_10625049     ZGre    T    C      0.5      1        2 
  20 chr20_10625049     ZHar    T    C        0      0        2 
  20 chr20_10625049   Sample    T    C        0      0        2 
  20 chr20_10640360     AAsi    T    C        0      0        2 
  20 chr20_10640360     AKia    T    C        0      0        2 
  20 chr20_10640360     AOna    T    C        0      0        2 
  20 chr20_10640360     ASom    T    C        0      0        2 
  20 chr20_10640360     HCab    T    C        1      2        2 
  20 chr20_10640360     HPrz    T    C        1      2        2 
  20 chr20_10640360     ZBoe    T    C        0      0        2 
  20 chr20_10640360     ZGre    T    C        0      0        2 
  20 chr20_10640360     ZHar    T    C        0      0        2 
  20 chr20_10640360   Sample    T    C        0      0        2 
  20 chr20_10642199     AAsi    T    C        0      0        2 
  20 chr20_10642199     AKia    T    C        0      0        2 
  20 chr20_10642199     AOna    T    C        0      0        2 
  20 chr20_10642199     ASom    T    C        0      0        2 
  20 chr20_10642199     HCab    T    C        1      2        2 
  20 chr20_10642199     HPrz    T    C        1      2        2 
  20 chr20_10642199     ZBoe    T    C        0      0        2 
  20 chr20_10642199     ZGre    T    C        0      0        2 
  20 chr20_10642199     ZHar    T    C        0      0        2 
  20 chr20_10642199   Sample    T    C        0      0        2 
  20 chr20_10643919     AAsi    T    C        1      2        2 
  20 chr20_10643919     AKia    T    C        0      0        2 
  20 chr20_10643919     AOna    T    C        0      0        2 
  20 chr20_10643919     ASom    T    C        1      2        2 
  20 chr20_10643919     HCab    T    C        0      0        2 
  20 chr20_10643919     HPrz    T    C        0      0        2 
  20 chr20_10643919     ZBoe    T    C        0      0        2 
  20 chr20_10643919     ZGre    T    C        0      0        2 
  20 chr20_10643919     ZHar    T    C        0      0        2 
  20 chr20_10643919   Sample    T    C        1      2        2 
  20 chr20_10656514     AAsi    C    G        0      0        2 
  20 chr20_10656514     AKia    C    G        0      0        2 
  20 chr20_10656514     AOna    C    G        0      0        2 
  20 chr20_10656514     ASom    C    G        0      0        2 
  20 chr20_10656514     HCab    C    G        1      2        2 
  20 chr20_10656514     HPrz    C    G        1      2        2 
  20 chr20_10656514     ZBoe    C    G        0      0        2 
  20 chr20_10656514     ZGre    C    G        0      0        2 
  20 chr20_10656514     ZHar    C    G        0      0        2 
  20 chr20_10656514   Sample    C    G        0      0        2 
  20 chr20_10661162     AAsi    T    C        0      0        2 
  20 chr20_10661162     AKia    T    C        0      0        2 
  20 chr20_10661162     AOna    T    C        0      0        2 
  20 chr20_10661162     ASom    T    C        0      0        2 
  20 chr20_10661162     HCab    T    C        1      2        2 
  20 chr20_10661162     HPrz    T    C        1      2        2 
  20 chr20_10661162     ZBoe    T    C        0      0        2 
  20 chr20_10661162     ZGre    T    C        0      0        2 
  20 chr20_10661162     ZHar    T    C        0      0        2 
  20 chr20_10661162   Sample    T    C        0      0        2 
  20 chr20_10665409     AAsi    G    A        0      0        2 
  20 chr20_10665409     AKia    G    A        0      0        2 
  20 chr20_10665409     AOna    G    A      0.5      1        2 
  20 chr20_10665409     ASom    G    A        0      0        2 
  20 chr20_10665409     HCab    G    A        0      0        2 
  20 chr20_10665409     HPrz    G    A        0      0        2 
  20 chr20_10665409     ZBoe    G    A        0      0        2 
  20 chr20_10665409     ZGre    G    A        0      0        2 
  20 chr20_10665409     ZHar    G    A        0      0        2 
  20 chr20_10665409   Sample    G    A        0      0        2 
  20 chr20_10692484     AAsi    C    T        0      0        2 
  20 chr20_10692484     AKia    C    T        0      0        2 
  20 chr20_10692484     AOna    C    T      0.5      1        2 
  20 chr20_10692484     ASom    C    T        0      0        2 
  20 chr20_10692484     HCab    C    T        0      0        2 
  20 chr20_10692484     HPrz    C    T        0      0        2 
  20 chr20_10692484     ZBoe    C    T        0      0        2 
  20 chr20_10692484     ZGre    C    T        0      0        2 
  20 chr20_10692484     ZHar    C    T        0      0        2 
  20 chr20_10692484   Sample    C    T        0      0        2 
  20 chr20_10696381     AAsi    C    A        0      0        2 
  20 chr20_10696381     AKia    C    A        0      0        2 
  20 chr20_10696381     AOna    C    A        0      0        2 
  20 chr20_10696381     ASom    C    A        0      0        2 
  20 chr20_10696381     HCab    C    A        0      0        2 
  20 chr20_10696381     HPrz    C    A        0      0        2 
  20 chr20_10696381     ZBoe    C    A        0      0        2 
  20 chr20_10696381     ZGre    C    A        0      0        2 
  20 chr20_10696381     ZHar    C    A        1      2        2 
  20 chr20_10696381   Sample    C    A        0      0        2 
  20 chr20_10699929     AAsi    A    G        1      2        2 
  20 chr20_10699929     AKia    A    G        0      0        2 
  20 chr20_10699929     AOna    A    G        0      0        2 
  20 chr20_10699929     ASom    A    G        0      0        2 
  20 chr20_10699929     HCab    A    G        1      2        2 
  20 chr20_10699929     HPrz    A    G        1      2        2 
  20 chr20_10699929     ZBoe    A    G        0      0        2 
  20 chr20_10699929     ZGre    A    G        1      2        2 
  20 chr20_10699929     ZHar    A    G        0      0        2 
  20 chr20_10699929   Sample    A    G        1      2        2 
  20 chr20_10700271     AAsi    A    G        0      0        2 
  20 chr20_10700271     AKia    A    G        0      0        2 
  20 chr20_10700271     AOna    A    G        0      0        2 
  20 chr20_10700271     ASom    A    G        0      0        2 
  20 chr20_10700271     HCab    A    G        0      0        2 
  20 chr20_10700271     HPrz    A    G        0      0        2 
  20 chr20_10700271     ZBoe    A    G        0      0        2 
  20 chr20_10700271     ZGre    A    G        1      2        2 
  20 chr20_10700271     ZHar    A    G        0      0        2 
  20 chr20_10700271   Sample    A    G        0      0        2 
  20 chr20_10701760     AAsi    C    T        0      0        2 
  20 chr20_10701760     AKia    C    T        0      0        2 
  20 chr20_10701760     AOna    C    T        0      0        2 
  20 chr20_10701760     ASom    C    T        0      0        2 
  20 chr20_10701760     HCab    C    T        0      0        2 
  20 chr20_10701760     HPrz    C    T        0      0        2 
  20 chr20_10701760     ZBoe    C    T        0      0        2 
  20 chr20_10701760     ZGre    C    T      0.5      1        2 
  20 chr20_10701760     ZHar    C    T        0      0        2 
  20 chr20_10701760   Sample    C    T        0      0        2 
  20 chr20_10707867     AAsi    T    C        0      0        2 
  20 chr20_10707867     AKia    T    C        0      0        2 
  20 chr20_10707867     AOna    T    C        0      0        2 
  20 chr20_10707867     ASom    T    C        0      0        2 
  20 chr20_10707867     HCab    T    C        0      0        2 
  20 chr20_10707867     HPrz    T    C        0      0        2 
  20 chr20_10707867     ZBoe    T    C        0      0        2 
  20 chr20_10707867     ZGre    T    C        1      2        2 
  20 chr20_10707867     ZHar    T    C        0      0        2 
  20 chr20_10707867   Sample    T    C        0      0        2 
  20 chr20_10709028     AAsi    T    G        0      0        2 
  20 chr20_10709028     AKia    T    G        0      0        2 
  20 chr20_10709028     AOna    T    G        0      0        2 
  20 chr20_10709028     ASom    T    G        0      0        2 
  20 chr20_10709028     HCab    T    G        0      0        2 
  20 chr20_10709028     HPrz    T    G        0      0        2 
  20 chr20_10709028     ZBoe    T    G        0      0        2 
  20 chr20_10709028     ZGre    T    G        1      2        2 
  20 chr20_10709028     ZHar    T    G        0      0        2 
  20 chr20_10709028   Sample    T    G        0      0        2 
  20 chr20_10719063     AAsi    A    C        0      0        2 
  20 chr20_10719063     AKia    A    C        0      0        2 
  20 chr20_10719063     AOna    A    C        0      0        2 
  20 chr20_10719063     ASom    A    C        0      0        2 
  20 chr20_10719063     HCab    A    C        0      0        2 
  20 chr20_10719063     HPrz    A    C        0      0        2 
  20 chr20_10719063     ZBoe    A    C        0      0        2 
  20 chr20_10719063     ZGre    A    C        0      0        2 
  20 chr20_10719063     ZHar    A    C      0.5      1        2 
  20 chr20_10719063   Sample    A    C        0      0        2 
  20 chr20_10728285     AAsi    A    T        0      0        2 
  20 chr20_10728285     AKia    A    T        0      0        2 
  20 chr20_10728285     AOna    A    T      0.5      1        2 
  20 chr20_10728285     ASom    A    T        0      0        2 
  20 chr20_10728285     HCab    A    T        0      0        2 
  20 chr20_10728285     HPrz    A    T        0      0        2 
  20 chr20_10728285     ZBoe    A    T        0      0        2 
  20 chr20_10728285     ZGre    A    T        0      0        2 
  20 chr20_10728285     ZHar    A    T        0      0        2 
  20 chr20_10728285   Sample    A    T        0      0        2 
  20 chr20_10732792     AAsi    A    T        0      0        2 
  20 chr20_10732792     AKia    A    T        0      0        2 
  20 chr20_10732792     AOna    A    T        0      0        2 
  20 chr20_10732792     ASom    A    T        0      0        2 
  20 chr20_10732792     HCab    A    T        1      2        2 
  20 chr20_10732792     HPrz    A    T      0.5      1        2 
  20 chr20_10732792     ZBoe    A    T        0      0        2 
  20 chr20_10732792     ZGre    A    T        0      0        2 
  20 chr20_10732792     ZHar    A    T        0      0        2 
  20 chr20_10732792   Sample    A    T        0      0        2 
  20 chr20_10733955     AAsi    C    T        0      0        2 
  20 chr20_10733955     AKia    C    T        0      0        2 
  20 chr20_10733955     AOna    C    T        0      0        2 
  20 chr20_10733955     ASom    C    T        0      0        2 
  20 chr20_10733955     HCab    C    T        0      0        2 
  20 chr20_10733955     HPrz    C    T        0      0        2 
  20 chr20_10733955     ZBoe    C    T      0.5      1        2 
  20 chr20_10733955     ZGre    C    T        0      0        2 
  20 chr20_10733955     ZHar    C    T        0      0        2 
  20 chr20_10733955   Sample    C    T        0      0        2 
  20 chr20_10734708     AAsi    T    G        0      0        2 
  20 chr20_10734708     AKia    T    G        0      0        2 
  20 chr20_10734708     AOna    T    G        0      0        2 
  20 chr20_10734708     ASom    T    G        0      0        2 
  20 chr20_10734708     HCab    T    G      0.5      1        2 
  20 chr20_10734708     HPrz    T    G        0      0        2 
  20 chr20_10734708     ZBoe    T    G        0      0        2 
  20 chr20_10734708     ZGre    T    G        0      0        2 
  20 chr20_10734708     ZHar    T    G        0      0        2 
  20 chr20_10734708   Sample    T    G        0      0        2 
  20 chr20_10736288     AAsi    T    C        0      0        2 
  20 chr20_10736288     AKia    T    C        0      0        2 
  20 chr20_10736288     AOna    T    C        0      0        2 
  20 chr20_10736288     ASom    T    C        0      0        2 
  20 chr20_10736288     HCab    T    C      0.5      1        2 
  20 chr20_10736288     HPrz    T    C        1      2        2 
  20 chr20_10736288     ZBoe    T    C        0      0        2 
  20 chr20_10736288     ZGre    T    C        0      0        2 
  20 chr20_10736288     ZHar    T    C        0      0        2 
  20 chr20_10736288   Sample    T    C        0      0        2 
  20 chr20_10738289     AAsi    T    C        0      0        2 
  20 chr20_10738289     AKia    T    C        0      0        2 
  20 chr20_10738289     AOna    T    C        0      0        2 
  20 chr20_10738289     ASom    T    C        0      0        2 
  20 chr20_10738289     HCab    T    C        1      2        2 
  20 chr20_10738289     HPrz    T    C        1      2        2 
  20 chr20_10738289     ZBoe    T    C        0      0        2 
  20 chr20_10738289     ZGre    T    C        0      0        2 
  20 chr20_10738289     ZHar    T    C        0      0        2 
  20 chr20_10738289   Sample    T    C        0      0        2 
  20 chr20_10744800     AAsi    G    C        0      0        2 
  20 chr20_10744800     AKia    G    C        0      0        2 
  20 chr20_10744800     AOna    G    C        0      0        2 
  20 chr20_10744800     ASom    G    C        0      0        2 
  20 chr20_10744800     HCab    G    C        1      2        2 
  20 chr20_10744800     HPrz    G    C        1      2        2 
  20 chr20_10744800     ZBoe    G    C        0      0        2 
  20 chr20_10744800     ZGre    G    C        0      0        2 
  20 chr20_10744800     ZHar    G    C        0      0        2 
  20 chr20_10744800   Sample    G    C        0      0        2 
  20 chr20_10750425     AAsi    A    G        0      0        2 
  20 chr20_10750425     AKia    A    G      0.5      1        2 
  20 chr20_10750425     AOna    A    G        0      0        2 
  20 chr20_10750425     ASom    A    G        0      0        2 
  20 chr20_10750425     HCab    A    G        0      0        2 
  20 chr20_10750425     HPrz    A    G        0      0        2 
  20 chr20_10750425     ZBoe    A    G        0      0        2 
  20 chr20_10750425     ZGre    A    G        0      0        2 
  20 chr20_10750425     ZHar    A    G        0      0        2 
  20 chr20_10750425   Sample    A    G        0      0        2 
  20 chr20_10750857     AAsi    A    G        0      0        2 
  20 chr20_10750857     AKia    A    G        0      0        2 
  20 chr20_10750857     AOna    A    G        0      0        2 
  20 chr20_10750857     ASom    A    G        0      0        2 
  20 chr20_10750857     HCab    A    G      0.5      1        2 
  20 chr20_10750857     HPrz    A    G        0      0        2 
  20 chr20_10750857     ZBoe    A    G        0      0        2 
  20 chr20_10750857     ZGre    A    G        0      0        2 
  20 chr20_10750857     ZHar    A    G        0      0        2 
  20 chr20_10750857   Sample    A    G        0      0        2 
  20 chr20_10778384     AAsi    A    T        0      0        2 
  20 chr20_10778384     AKia    A    T        0      0        2 
  20 chr20_10778384     AOna    A    T        0      0        2 
  20 chr20_10778384     ASom    A    T        0      0        2 
  20 chr20_10778384     HCab    A    T        0      0        2 
  20 chr20_10778384     HPrz    A    T      0.5      1        2 
  20 chr20_10778384     ZBoe    A    T        0      0        2 
  20 chr20_10778384     ZGre    A    T        0      0        2 
  20 chr20_10778384     ZHar    A    T        0      0        2 
  20 chr20_10778384   Sample    A    T        0      0        2 
  20 chr20_10778677     AAsi    A    G        0      0        2 
  20 chr20_10778677     AKia    A    G        0      0        2 
  20 chr20_10778677     AOna    A    G        0      0        2 
  20 chr20_10778677     ASom    A    G        0      0        2 
  20 chr20_10778677     HCab    A    G        1      2        2 
  20 chr20_10778677     HPrz    A    G        1      2        2 
  20 chr20_10778677     ZBoe    A    G        0      0        2 
  20 chr20_10778677     ZGre    A    G        0      0        2 
  20 chr20_10778677     ZHar    A    G        0      0        2 
  20 chr20_10778677   Sample    A    G        0      0        2 
  20 chr20_10780664     AAsi    T    G        0      0        2 
  20 chr20_10780664     AKia    T    G        0      0        2 
  20 chr20_10780664     AOna    T    G      0.5      1        2 
  20 chr20_10780664     ASom    T    G        0      0        2 
  20 chr20_10780664     HCab    T    G        0      0        2 
  20 chr20_10780664     HPrz    T    G        0      0        2 
  20 chr20_10780664     ZBoe    T    G        0      0        2 
  20 chr20_10780664     ZGre    T    G        0      0        2 
  20 chr20_10780664     ZHar    T    G        0      0        2 
  20 chr20_10780664   Sample    T    G        0      0        2 
  20 chr20_10782602     AAsi    G    A        0      0        2 
  20 chr20_10782602     AKia    G    A        0      0        2 
  20 chr20_10782602     AOna    G    A        0      0        2 
  20 chr20_10782602     ASom    G    A        0      0        2 
  20 chr20_10782602     HCab    G    A        0      0        2 
  20 chr20_10782602     HPrz    G    A        0      0        2 
  20 chr20_10782602     ZBoe    G    A        0      0        2 
  20 chr20_10782602     ZGre    G    A        0      0        2 
  20 chr20_10782602     ZHar    G    A        1      2        2 
  20 chr20_10782602   Sample    G    A        0      0        2 
  20 chr20_10788552     AAsi    T    G        0      0        2 
  20 chr20_10788552     AKia    T    G        0      0        2 
  20 chr20_10788552     AOna    T    G      0.5      1        2 
  20 chr20_10788552     ASom    T    G        0      0        2 
  20 chr20_10788552     HCab    T    G        0      0        2 
  20 chr20_10788552     HPrz    T    G        0      0        2 
  20 chr20_10788552     ZBoe    T    G        0      0        2 
  20 chr20_10788552     ZGre    T    G        0      0        2 
  20 chr20_10788552     ZHar    T    G        0      0        2 
  20 chr20_10788552   Sample    T    G        0      0        2 
  20 chr20_10807797     AAsi    A    C        0      0        2 
  20 chr20_10807797     AKia    A    C        0      0        2 
  20 chr20_10807797     AOna    A    C        0      0        2 
  20 chr20_10807797     ASom    A    C        0      0        2 
  20 chr20_10807797     HCab    A    C        0      0        2 
  20 chr20_10807797     HPrz    A    C        0      0        2 
  20 chr20_10807797     ZBoe    A    C        0      0        2 
  20 chr20_10807797     ZGre    A    C        1      2        2 
  20 chr20_10807797     ZHar    A    C        0      0        2 
  20 chr20_10807797   Sample    A    C        0      0        2 
  20 chr20_10811006     AAsi    A    C        1      2        2 
  20 chr20_10811006     AKia    A    C        0      0        2 
  20 chr20_10811006     AOna    A    C        0      0        2 
  20 chr20_10811006     ASom    A    C        1      2        2 
  20 chr20_10811006     HCab    A    C        0      0        2 
  20 chr20_10811006     HPrz    A    C        0      0        2 
  20 chr20_10811006     ZBoe    A    C        0      0        2 
  20 chr20_10811006     ZGre    A    C        0      0        2 
  20 chr20_10811006     ZHar    A    C        0      0        2 
  20 chr20_10811006   Sample    A    C        1      2        2 
  20 chr20_10814680     AAsi    T    C        0      0        2 
  20 chr20_10814680     AKia    T    C        0      0        2 
  20 chr20_10814680     AOna    T    C        0      0        2 
  20 chr20_10814680     ASom    T    C        0      0        2 
  20 chr20_10814680     HCab    T    C      0.5      1        2 
  20 chr20_10814680     HPrz    T    C        0      0        2 
  20 chr20_10814680     ZBoe    T    C        0      0        2 
  20 chr20_10814680     ZGre    T    C        0      0        2 
  20 chr20_10814680     ZHar    T    C        0      0        2 
  20 chr20_10814680   Sample    T    C        0      0        2 
  20 chr20_10814967     AAsi    G    A        0      0        2 
  20 chr20_10814967     AKia    G    A        1      2        2 
  20 chr20_10814967     AOna    G    A      0.5      1        2 
  20 chr20_10814967     ASom    G    A        0      0        2 
  20 chr20_10814967     HCab    G    A        0      0        2 
  20 chr20_10814967     HPrz    G    A        0      0        2 
  20 chr20_10814967     ZBoe    G    A        0      0        2 
  20 chr20_10814967     ZGre    G    A        0      0        2 
  20 chr20_10814967     ZHar    G    A        0      0        2 
  20 chr20_10814967   Sample    G    A        0      0        2 
  20 chr20_10838692     AAsi    C    T        0      0        2 
  20 chr20_10838692     AKia    C    T        0      0        2 
  20 chr20_10838692     AOna    C    T        0      0        2 
  20 chr20_10838692     ASom    C    T        0      0        2 
  20 chr20_10838692     HCab    C    T        1      2        2 
  20 chr20_10838692     HPrz    C    T        1      2        2 
  20 chr20_10838692     ZBoe    C    T        0      0        2 
  20 chr20_10838692     ZGre    C    T        0      0        2 
  20 chr20_10838692     ZHar    C    T        0      0        2 
  20 chr20_10838692   Sample    C    T        0      0        2 
  20 chr20_10838850     AAsi    G    A        0      0        2 
  20 chr20_10838850     AKia    G    A        0      0        2 
  20 chr20_10838850     AOna    G    A        0      0        2 
  20 chr20_10838850     ASom    G    A        0      0        2 
  20 chr20_10838850     HCab    G    A        0      0        2 
  20 chr20_10838850     HPrz    G    A        0      0        2 
  20 chr20_10838850     ZBoe    G    A        0      0        2 
  20 chr20_10838850     ZGre    G    A        0      0        2 
  20 chr20_10838850     ZHar    G    A        1      2        2 
  20 chr20_10838850   Sample    G    A        0      0        2 
  20 chr20_10839142     AAsi    G    T        0      0        2 
  20 chr20_10839142     AKia    G    T        0      0        2 
  20 chr20_10839142     AOna    G    T      0.5      1        2 
  20 chr20_10839142     ASom    G    T        0      0        2 
  20 chr20_10839142     HCab    G    T        0      0        2 
  20 chr20_10839142     HPrz    G    T        0      0        2 
  20 chr20_10839142     ZBoe    G    T        0      0        2 
  20 chr20_10839142     ZGre    G    T        0      0        2 
  20 chr20_10839142     ZHar    G    T        0      0        2 
  20 chr20_10839142   Sample    G    T        0      0        2 
  20 chr20_10845347     AAsi    C    A        0      0        2 
  20 chr20_10845347     AKia    C    A        0      0        2 
  20 chr20_10845347     AOna    C    A      0.5      1        2 
  20 chr20_10845347     ASom    C    A        0      0        2 
  20 chr20_10845347     HCab    C    A        0      0        2 
  20 chr20_10845347     HPrz    C    A        0      0        2 
  20 chr20_10845347     ZBoe    C    A        0      0        2 
  20 chr20_10845347     ZGre    C    A        0      0        2 
  20 chr20_10845347     ZHar    C    A        0      0        2 
  20 chr20_10845347   Sample    C    A        0      0        2 
  20 chr20_10853375     AAsi    T    C        0      0        2 
  20 chr20_10853375     AKia    T    C      0.5      1        2 
  20 chr20_10853375     AOna    T    C        0      0        2 
  20 chr20_10853375     ASom    T    C        0      0        2 
  20 chr20_10853375     HCab    T    C        0      0        2 
  20 chr20_10853375     HPrz    T    C        0      0        2 
  20 chr20_10853375     ZBoe    T    C        0      0        2 
  20 chr20_10853375     ZGre    T    C        0      0        2 
  20 chr20_10853375     ZHar    T    C        0      0        2 
  20 chr20_10853375   Sample    T    C        0      0        2 
  20 chr20_10856098     AAsi    C    G        0      0        2 
  20 chr20_10856098     AKia    C    G        0      0        2 
  20 chr20_10856098     AOna    C    G        0      0        2 
  20 chr20_10856098     ASom    C    G        0      0        2 
  20 chr20_10856098     HCab    C    G        0      0        2 
  20 chr20_10856098     HPrz    C    G        0      0        2 
  20 chr20_10856098     ZBoe    C    G        0      0        2 
  20 chr20_10856098     ZGre    C    G        1      2        2 
  20 chr20_10856098     ZHar    C    G        0      0        2 
  20 chr20_10856098   Sample    C    G        0      0        2 
  20 chr20_10857696     AAsi    C    T        0      0        2 
  20 chr20_10857696     AKia    C    T        0      0        2 
  20 chr20_10857696     AOna    C    T      0.5      1        2 
  20 chr20_10857696     ASom    C    T        0      0        2 
  20 chr20_10857696     HCab    C    T        0      0        2 
  20 chr20_10857696     HPrz    C    T        0      0        2 
  20 chr20_10857696     ZBoe    C    T        0      0        2 
  20 chr20_10857696     ZGre    C    T        0      0        2 
  20 chr20_10857696     ZHar    C    T        0      0        2 
  20 chr20_10857696   Sample    C    T        0      0        2 
  20 chr20_10864954     AAsi    T    C        0      0        2 
  20 chr20_10864954     AKia    T    C        0      0        2 
  20 chr20_10864954     AOna    T    C        0      0        2 
  20 chr20_10864954     ASom    T    C        0      0        2 
  20 chr20_10864954     HCab    T    C        1      2        2 
  20 chr20_10864954     HPrz    T    C        1      2        2 
  20 chr20_10864954     ZBoe    T    C        0      0        2 
  20 chr20_10864954     ZGre    T    C        0      0        2 
  20 chr20_10864954     ZHar    T    C        0      0        2 
  20 chr20_10864954   Sample    T    C        0      0        2 
  20 chr20_10867688     AAsi    T    C        0      0        2 
  20 chr20_10867688     AKia    T    C        0      0        2 
  20 chr20_10867688     AOna    T    C        0      0        2 
  20 chr20_10867688     ASom    T    C        0      0        2 
  20 chr20_10867688     HCab    T    C        1      2        2 
  20 chr20_10867688     HPrz    T    C        1      2        2 
  20 chr20_10867688     ZBoe    T    C        0      0        2 
  20 chr20_10867688     ZGre    T    C        0      0        2 
  20 chr20_10867688     ZHar    T    C        0      0        2 
  20 chr20_10867688   Sample    T    C        0      0        2 
  20 chr20_10869384     AAsi    C    T        0      0        2 
  20 chr20_10869384     AKia    C    T        0      0        2 
  20 chr20_10869384     AOna    C    T        0      0        2 
  20 chr20_10869384     ASom    C    T        0      0        2 
  20 chr20_10869384     HCab    C    T      0.5      1        2 
  20 chr20_10869384     HPrz    C    T        0      0        2 
  20 chr20_10869384     ZBoe    C    T        0      0        2 
  20 chr20_10869384     ZGre    C    T        0      0        2 
  20 chr20_10869384     ZHar    C    T        0      0        2 
  20 chr20_10869384   Sample    C    T        0      0        2 
  20 chr20_10876006     AAsi    T    C        0      0        2 
  20 chr20_10876006     AKia    T    C        0      0        2 
  20 chr20_10876006     AOna    T    C        0      0        2 
  20 chr20_10876006     ASom    T    C        0      0        2 
  20 chr20_10876006     HCab    T    C        1      2        2 
  20 chr20_10876006     HPrz    T    C      0.5      1        2 
  20 chr20_10876006     ZBoe    T    C        0      0        2 
  20 chr20_10876006     ZGre    T    C        0      0        2 
  20 chr20_10876006     ZHar    T    C        0      0        2 
  20 chr20_10876006   Sample    T    C        0      0        2 
  20 chr20_10876956     AAsi    T    A        0      0        2 
  20 chr20_10876956     AKia    T    A        0      0        2 
  20 chr20_10876956     AOna    T    A        0      0        2 
  20 chr20_10876956     ASom    T    A        0      0        2 
  20 chr20_10876956     HCab    T    A        1      2        2 
  20 chr20_10876956     HPrz    T    A      0.5      1        2 
  20 chr20_10876956     ZBoe    T    A        0      0        2 
  20 chr20_10876956     ZGre    T    A        0      0        2 
  20 chr20_10876956     ZHar    T    A        0      0        2 
  20 chr20_10876956   Sample    T    A        0      0        2 
  20 chr20_10878595     AAsi    C    G        0      0        2 
  20 chr20_10878595     AKia    C    G        0      0        2 
  20 chr20_10878595     AOna    C    G        0      0        2 
  20 chr20_10878595     ASom    C    G        0      0        2 
  20 chr20_10878595     HCab    C    G        0      0        2 
  20 chr20_10878595     HPrz    C    G        0      0        2 
  20 chr20_10878595     ZBoe    C    G        1      2        2 
  20 chr20_10878595     ZGre    C    G        0      0        2 
  20 chr20_10878595     ZHar    C    G        0      0        2 
  20 chr20_10878595   Sample    C    G        0      0        2 
  20 chr20_10882144     AAsi    A    G        0      0        2 
  20 chr20_10882144     AKia    A    G        1      2        2 
  20 chr20_10882144     AOna    A    G        0      0        2 
  20 chr20_10882144     ASom    A    G        0      0        2 
  20 chr20_10882144     HCab    A    G        0      0        2 
  20 chr20_10882144     HPrz    A    G        0      0        2 
  20 chr20_10882144     ZBoe    A    G        0      0        2 
  20 chr20_10882144     ZGre    A    G        0      0        2 
  20 chr20_10882144     ZHar    A    G        0      0        2 
  20 chr20_10882144   Sample    A    G        0      0        2 
  20 chr20_10903187     AAsi    C    A        0      0        2 
  20 chr20_10903187     AKia    C    A      0.5      1        2 
  20 chr20_10903187     AOna    C    A        0      0        2 
  20 chr20_10903187     ASom    C    A        0      0        2 
  20 chr20_10903187     HCab    C    A        0      0        2 
  20 chr20_10903187     HPrz    C    A        0      0        2 
  20 chr20_10903187     ZBoe    C    A        0      0        2 
  20 chr20_10903187     ZGre    C    A        0      0        2 
  20 chr20_10903187     ZHar    C    A        0      0        2 
  20 chr20_10903187   Sample    C    A        0      0        2 
  20 chr20_10904523     AAsi    G    T        0      0        2 
  20 chr20_10904523     AKia    G    T        0      0        2 
  20 chr20_10904523     AOna    G    T        0      0        2 
  20 chr20_10904523     ASom    G    T        0      0        2 
  20 chr20_10904523     HCab    G    T        0      0        2 
  20 chr20_10904523     HPrz    G    T        0      0        2 
  20 chr20_10904523     ZBoe    G    T        0      0        2 
  20 chr20_10904523     ZGre    G    T        0      0        2 
  20 chr20_10904523     ZHar    G    T      0.5      1        2 
  20 chr20_10904523   Sample    G    T        0      0        2 
  20 chr20_10904690     AAsi    A    G        0      0        2 
  20 chr20_10904690     AKia    A    G        0      0        2 
  20 chr20_10904690     AOna    A    G        0      0        2 
  20 chr20_10904690     ASom    A    G        0      0        2 
  20 chr20_10904690     HCab    A    G        0      0        2 
  20 chr20_10904690     HPrz    A    G        0      0        2 
  20 chr20_10904690     ZBoe    A    G      0.5      1        2 
  20 chr20_10904690     ZGre    A    G        0      0        2 
  20 chr20_10904690     ZHar    A    G        0      0        2 
  20 chr20_10904690   Sample    A    G        0      0        2 
  20 chr20_10907502     AAsi    C    G        0      0        2 
  20 chr20_10907502     AKia    C    G        0      0        2 
  20 chr20_10907502     AOna    C    G        0      0        2 
  20 chr20_10907502     ASom    C    G        0      0        2 
  20 chr20_10907502     HCab    C    G        0      0        2 
  20 chr20_10907502     HPrz    C    G        0      0        2 
  20 chr20_10907502     ZBoe    C    G        0      0        2 
  20 chr20_10907502     ZGre    C    G      0.5      1        2 
  20 chr20_10907502     ZHar    C    G        0      0        2 
  20 chr20_10907502   Sample    C    G        0      0        2 
  20 chr20_10909562     AAsi    G    A        0      0        2 
  20 chr20_10909562     AKia    G    A        0      0        2 
  20 chr20_10909562     AOna    G    A        0      0        2 
  20 chr20_10909562     ASom    G    A        0      0        2 
  20 chr20_10909562     HCab    G    A        0      0        2 
  20 chr20_10909562     HPrz    G    A      0.5      1        2 
  20 chr20_10909562     ZBoe    G    A        0      0        2 
  20 chr20_10909562     ZGre    G    A        0      0        2 
  20 chr20_10909562     ZHar    G    A        0      0        2 
  20 chr20_10909562   Sample    G    A        0      0        2 
  20 chr20_10916311     AAsi    A    G        0      0        2 
  20 chr20_10916311     AKia    A    G        0      0        2 
  20 chr20_10916311     AOna    A    G        0      0        2 
  20 chr20_10916311     ASom    A    G        0      0        2 
  20 chr20_10916311     HCab    A    G        1      2        2 
  20 chr20_10916311     HPrz    A    G        1      2        2 
  20 chr20_10916311     ZBoe    A    G        0      0        2 
  20 chr20_10916311     ZGre    A    G        0      0        2 
  20 chr20_10916311     ZHar    A    G        0      0        2 
  20 chr20_10916311   Sample    A    G        0      0        2 
  20 chr20_10919055     AAsi    A    G        0      0        2 
  20 chr20_10919055     AKia    A    G        0      0        2 
  20 chr20_10919055     AOna    A    G        0      0        2 
  20 chr20_10919055     ASom    A    G        0      0        2 
  20 chr20_10919055     HCab    A    G        0      0        2 
  20 chr20_10919055     HPrz    A    G        0      0        2 
  20 chr20_10919055     ZBoe    A    G        1      2        2 
  20 chr20_10919055     ZGre    A    G        1      2        2 
  20 chr20_10919055     ZHar    A    G        1      2        2 
  20 chr20_10919055   Sample    A    G        0      0        2 
  20 chr20_10927485     AAsi    T    C        0      0        2 
  20 chr20_10927485     AKia    T    C        0      0        2 
  20 chr20_10927485     AOna    T    C        0      0        2 
  20 chr20_10927485     ASom    T    C        0      0        2 
  20 chr20_10927485     HCab    T    C        1      2        2 
  20 chr20_10927485     HPrz    T    C        1      2        2 
  20 chr20_10927485     ZBoe    T    C        0      0        2 
  20 chr20_10927485     ZGre    T    C        0      0        2 
  20 chr20_10927485     ZHar    T    C        0      0        2 
  20 chr20_10927485   Sample    T    C        0      0        2 
  20 chr20_10927746     AAsi    A    G        0      0        2 
  20 chr20_10927746     AKia    A    G        1      2        2 
  20 chr20_10927746     AOna    A    G        0      0        2 
  20 chr20_10927746     ASom    A    G        0      0        2 
  20 chr20_10927746     HCab    A    G        0      0        2 
  20 chr20_10927746     HPrz    A    G        0      0        2 
  20 chr20_10927746     ZBoe    A    G        0      0        2 
  20 chr20_10927746     ZGre    A    G        0      0        2 
  20 chr20_10927746     ZHar    A    G        0      0        2 
  20 chr20_10927746   Sample    A    G        0      0        2 
  20 chr20_10936257     AAsi    T    C        0      0        2 
  20 chr20_10936257     AKia    T    C        1      2        2 
  20 chr20_10936257     AOna    T    C        1      2        2 
  20 chr20_10936257     ASom    T    C        0      0        2 
  20 chr20_10936257     HCab    T    C        0      0        2 
  20 chr20_10936257     HPrz    T    C        0      0        2 
  20 chr20_10936257     ZBoe    T    C        0      0        2 
  20 chr20_10936257     ZGre    T    C        0      0        2 
  20 chr20_10936257     ZHar    T    C        0      0        2 
  20 chr20_10936257   Sample    T    C        0      0        2 
  20 chr20_10936688     AAsi    G    A        0      0        2 
  20 chr20_10936688     AKia    G    A        0      0        2 
  20 chr20_10936688     AOna    G    A        0      0        2 
  20 chr20_10936688     ASom    G    A        0      0        2 
  20 chr20_10936688     HCab    G    A        0      0        2 
  20 chr20_10936688     HPrz    G    A        0      0        2 
  20 chr20_10936688     ZBoe    G    A      0.5      1        2 
  20 chr20_10936688     ZGre    G    A        0      0        2 
  20 chr20_10936688     ZHar    G    A        0      0        2 
  20 chr20_10936688   Sample    G    A        0      0        2 
  20 chr20_10940866     AAsi    T    C        0      0        2 
  20 chr20_10940866     AKia    T    C        1      2        2 
  20 chr20_10940866     AOna    T    C        1      2        2 
  20 chr20_10940866     ASom    T    C        0      0        2 
  20 chr20_10940866     HCab    T    C        0      0        2 
  20 chr20_10940866     HPrz    T    C        0      0        2 
  20 chr20_10940866     ZBoe    T    C        0      0        2 
  20 chr20_10940866     ZGre    T    C        0      0        2 
  20 chr20_10940866     ZHar    T    C        0      0        2 
  20 chr20_10940866   Sample    T    C        0      0        2 
  20 chr20_10959037     AAsi    G    A        0      0        2 
  20 chr20_10959037     AKia    G    A        0      0        2 
  20 chr20_10959037     AOna    G    A        0      0        2 
  20 chr20_10959037     ASom    G    A        0      0        2 
  20 chr20_10959037     HCab    G    A        0      0        2 
  20 chr20_10959037     HPrz    G    A        0      0        2 
  20 chr20_10959037     ZBoe    G    A        1      2        2 
  20 chr20_10959037     ZGre    G    A        0      0        2 
  20 chr20_10959037     ZHar    G    A        0      0        2 
  20 chr20_10959037   Sample    G    A        0      0        2 
  20 chr20_10966061     AAsi    C    A        0      0        2 
  20 chr20_10966061     AKia    C    A        0      0        2 
  20 chr20_10966061     AOna    C    A        0      0        2 
  20 chr20_10966061     ASom    C    A        0      0        2 
  20 chr20_10966061     HCab    C    A        1      2        2 
  20 chr20_10966061     HPrz    C    A        1      2        2 
  20 chr20_10966061     ZBoe    C    A        0      0        2 
  20 chr20_10966061     ZGre    C    A        0      0        2 
  20 chr20_10966061     ZHar    C    A        0      0        2 
  20 chr20_10966061   Sample    C    A        0      0        2 
  20 chr20_10972612     AAsi    G    T        0      0        2 
  20 chr20_10972612     AKia    G    T        0      0        2 
  20 chr20_10972612     AOna    G    T        0      0        2 
  20 chr20_10972612     ASom    G    T        0      0        2 
  20 chr20_10972612     HCab    G    T        0      0        2 
  20 chr20_10972612     HPrz    G    T        0      0        2 
  20 chr20_10972612     ZBoe    G    T        0      0        2 
  20 chr20_10972612     ZGre    G    T      0.5      1        2 
  20 chr20_10972612     ZHar    G    T        0      0        2 
  20 chr20_10972612   Sample    G    T        0      0        2 
  20 chr20_10973077     AAsi    G    A        0      0        2 
  20 chr20_10973077     AKia    G    A        0      0        2 
  20 chr20_10973077     AOna    G    A        0      0        2 
  20 chr20_10973077     ASom    G    A        0      0        2 
  20 chr20_10973077     HCab    G    A        1      2        2 
  20 chr20_10973077     HPrz    G    A        1      2        2 
  20 chr20_10973077     ZBoe    G    A        0      0        2 
  20 chr20_10973077     ZGre    G    A        0      0        2 
  20 chr20_10973077     ZHar    G    A        0      0        2 
  20 chr20_10973077   Sample    G    A        0      0        2 
  20 chr20_10973367     AAsi    T    C        0      0        2 
  20 chr20_10973367     AKia    T    C        0      0        2 
  20 chr20_10973367     AOna    T    C      0.5      1        2 
  20 chr20_10973367     ASom    T    C        0      0        2 
  20 chr20_10973367     HCab    T    C        0      0        2 
  20 chr20_10973367     HPrz    T    C        0      0        2 
  20 chr20_10973367     ZBoe    T    C        0      0        2 
  20 chr20_10973367     ZGre    T    C        0      0        2 
  20 chr20_10973367     ZHar    T    C        0      0        2 
  20 chr20_10973367   Sample    T    C        0      0        2 
  20 chr20_10975748     AAsi    T    C        0      0        2 
  20 chr20_10975748     AKia    T    C        0      0        2 
  20 chr20_10975748     AOna    T    C        0      0        2 
  20 chr20_10975748     ASom    T    C        0      0        2 
  20 chr20_10975748     HCab    T    C        0      0        2 
  20 chr20_10975748     HPrz    T    C        0      0        2 
  20 chr20_10975748     ZBoe    T    C        1      2        2 
  20 chr20_10975748     ZGre    T    C        0      0        2 
  20 chr20_10975748     ZHar    T    C        0      0        2 
  20 chr20_10975748   Sample    T    C        0      0        2 
  20 chr20_10981992     AAsi    G    C        0      0        2 
  20 chr20_10981992     AKia    G    C        0      0        2 
  20 chr20_10981992     AOna    G    C        0      0        2 
  20 chr20_10981992     ASom    G    C        0      0        2 
  20 chr20_10981992     HCab    G    C        1      2        2 
  20 chr20_10981992     HPrz    G    C        1      2        2 
  20 chr20_10981992     ZBoe    G    C        0      0        2 
  20 chr20_10981992     ZGre    G    C        0      0        2 
  20 chr20_10981992     ZHar    G    C        0      0        2 
  20 chr20_10981992   Sample    G    C        0      0        2 
  20 chr20_10988955     AAsi    A    C        0      0        2 
  20 chr20_10988955     AKia    A    C        0      0        2 
  20 chr20_10988955     AOna    A    C        0      0        2 
  20 chr20_10988955     ASom    A    C        0      0        2 
  20 chr20_10988955     HCab    A    C        1      2        2 
  20 chr20_10988955     HPrz    A    C        1      2        2 
  20 chr20_10988955     ZBoe    A    C        0      0        2 
  20 chr20_10988955     ZGre    A    C        0      0        2 
  20 chr20_10988955     ZHar    A    C        0      0        2 
  20 chr20_10988955   Sample    A    C        0      0        2 
  20 chr20_10994447     AAsi    A    G        0      0        2 
  20 chr20_10994447     AKia    A    G        0      0        2 
  20 chr20_10994447     AOna    A    G        0      0        2 
  20 chr20_10994447     ASom    A    G        0      0        2 
  20 chr20_10994447     HCab    A    G        0      0        2 
  20 chr20_10994447     HPrz    A    G        0      0        2 
  20 chr20_10994447     ZBoe    A    G        0      0        2 
  20 chr20_10994447     ZGre    A    G      0.5      1        2 
  20 chr20_10994447     ZHar    A    G        0      0        2 
  20 chr20_10994447   Sample    A    G        0      0        2 
  20 chr20_11000198     AAsi    A    G        0      0        2 
  20 chr20_11000198     AKia    A    G        0      0        2 
  20 chr20_11000198     AOna    A    G        0      0        2 
  20 chr20_11000198     ASom    A    G        0      0        2 
  20 chr20_11000198     HCab    A    G        0      0        2 
  20 chr20_11000198     HPrz    A    G        0      0        2 
  20 chr20_11000198     ZBoe    A    G        0      0        2 
  20 chr20_11000198     ZGre    A    G        0      0        2 
  20 chr20_11000198     ZHar    A    G      0.5      1        2 
  20 chr20_11000198   Sample    A    G        0      0        2 
  20 chr20_11002965     AAsi    T    C        0      0        2 
  20 chr20_11002965     AKia    T    C      0.5      1        2 
  20 chr20_11002965     AOna    T    C        0      0        2 
  20 chr20_11002965     ASom    T    C        0      0        2 
  20 chr20_11002965     HCab    T    C        0      0        2 
  20 chr20_11002965     HPrz    T    C        0      0        2 
  20 chr20_11002965     ZBoe    T    C        0      0        2 
  20 chr20_11002965     ZGre    T    C        0      0        2 
  20 chr20_11002965     ZHar    T    C        0      0        2 
  20 chr20_11002965   Sample    T    C        0      0        2 
  20 chr20_11003144     AAsi    A    T        0      0        2 
  20 chr20_11003144     AKia    A    T        0      0        2 
  20 chr20_11003144     AOna    A    T        0      0        2 
  20 chr20_11003144     ASom    A    T        0      0        2 
  20 chr20_11003144     HCab    A    T        0      0        2 
  20 chr20_11003144     HPrz    A    T        0      0        2 
  20 chr20_11003144     ZBoe    A    T        0      0        2 
  20 chr20_11003144     ZGre    A    T        0      0        2 
  20 chr20_11003144     ZHar    A    T      0.5      1        2 
  20 chr20_11003144   Sample    A    T        0      0        2 
  20 chr20_11005955     AAsi    C    T        0      0        2 
  20 chr20_11005955     AKia    C    T        0      0        2 
  20 chr20_11005955     AOna    C    T        0      0        2 
  20 chr20_11005955     ASom    C    T        0      0        2 
  20 chr20_11005955     HCab    C    T        0      0        2 
  20 chr20_11005955     HPrz    C    T        0      0        2 
  20 chr20_11005955     ZBoe    C    T        0      0        2 
  20 chr20_11005955     ZGre    C    T        0      0        2 
  20 chr20_11005955     ZHar    C    T      0.5      1        2 
  20 chr20_11005955   Sample    C    T        0      0        2 
  20 chr20_11007202     AAsi    T    G        0      0        2 
  20 chr20_11007202     AKia    T    G        0      0        2 
  20 chr20_11007202     AOna    T    G        0      0        2 
  20 chr20_11007202     ASom    T    G        0      0        2 
  20 chr20_11007202     HCab    T    G      0.5      1        2 
  20 chr20_11007202     HPrz    T    G        0      0        2 
  20 chr20_11007202     ZBoe    T    G        0      0        2 
  20 chr20_11007202     ZGre    T    G        0      0        2 
  20 chr20_11007202     ZHar    T    G        0      0        2 
  20 chr20_11007202   Sample    T    G        0      0        2 
  20 chr20_11022879     AAsi    T    G        0      0        2 
  20 chr20_11022879     AKia    T    G        0      0        2 
  20 chr20_11022879     AOna    T    G        0      0        2 
  20 chr20_11022879     ASom    T    G        0      0        2 
  20 chr20_11022879     HCab    T    G        0      0        2 
  20 chr20_11022879     HPrz    T    G        0      0        2 
  20 chr20_11022879     ZBoe    T    G        0      0        2 
  20 chr20_11022879     ZGre    T    G        0      0        2 
  20 chr20_11022879     ZHar    T    G        1      2        2 
  20 chr20_11022879   Sample    T    G        0      0        2 
  20 chr20_11023475     AAsi    C    T        0      0        2 
  20 chr20_11023475     AKia    C    T        0      0        2 
  20 chr20_11023475     AOna    C    T        0      0        2 
  20 chr20_11023475     ASom    C    T        0      0        2 
  20 chr20_11023475     HCab    C    T        0      0        2 
  20 chr20_11023475     HPrz    C    T        0      0        2 
  20 chr20_11023475     ZBoe    C    T        0      0        2 
  20 chr20_11023475     ZGre    C    T        1      2        2 
  20 chr20_11023475     ZHar    C    T        0      0        2 
  20 chr20_11023475   Sample    C    T        0      0        2 
  20 chr20_11026447     AAsi    A    G        0      0        2 
  20 chr20_11026447     AKia    A    G        0      0        2 
  20 chr20_11026447     AOna    A    G        0      0        2 
  20 chr20_11026447     ASom    A    G        0      0        2 
  20 chr20_11026447     HCab    A    G        0      0        2 
  20 chr20_11026447     HPrz    A    G        0      0        2 
  20 chr20_11026447     ZBoe    A    G        0      0        2 
  20 chr20_11026447     ZGre    A    G        0      0        2 
  20 chr20_11026447     ZHar    A    G      0.5      1        2 
  20 chr20_11026447   Sample    A    G        0      0        2 
  20 chr20_11029149     AAsi    C    T        0      0        2 
  20 chr20_11029149     AKia    C    T        0      0        2 
  20 chr20_11029149     AOna    C    T        0      0        2 
  20 chr20_11029149     ASom    C    T        0      0        2 
  20 chr20_11029149     HCab    C    T        1      2        2 
  20 chr20_11029149     HPrz    C    T        1      2        2 
  20 chr20_11029149     ZBoe    C    T        0      0        2 
  20 chr20_11029149     ZGre    C    T        0      0        2 
  20 chr20_11029149     ZHar    C    T        0      0        2 
  20 chr20_11029149   Sample    C    T        0      0        2 
  20 chr20_11030057     AAsi    G    A        0      0        2 
  20 chr20_11030057     AKia    G    A        0      0        2 
  20 chr20_11030057     AOna    G    A        0      0        2 
  20 chr20_11030057     ASom    G    A      0.5      1        2 
  20 chr20_11030057     HCab    G    A        0      0        2 
  20 chr20_11030057     HPrz    G    A        0      0        2 
  20 chr20_11030057     ZBoe    G    A        0      0        2 
  20 chr20_11030057     ZGre    G    A        0      0        2 
  20 chr20_11030057     ZHar    G    A        0      0        2 
  20 chr20_11030057   Sample    G    A        0      0        2 
  20 chr20_11031757     AAsi    A    G        0      0        2 
  20 chr20_11031757     AKia    A    G      0.5      1        2 
  20 chr20_11031757     AOna    A    G        1      2        2 
  20 chr20_11031757     ASom    A    G        0      0        2 
  20 chr20_11031757     HCab    A    G        0      0        2 
  20 chr20_11031757     HPrz    A    G        0      0        2 
  20 chr20_11031757     ZBoe    A    G        0      0        2 
  20 chr20_11031757     ZGre    A    G        0      0        2 
  20 chr20_11031757     ZHar    A    G        0      0        2 
  20 chr20_11031757   Sample    A    G        0      0        2 
  20 chr20_11032752     AAsi    T    C        0      0        2 
  20 chr20_11032752     AKia    T    C        0      0        2 
  20 chr20_11032752     AOna    T    C        0      0        2 
  20 chr20_11032752     ASom    T    C        0      0        2 
  20 chr20_11032752     HCab    T    C        0      0        2 
  20 chr20_11032752     HPrz    T    C        0      0        2 
  20 chr20_11032752     ZBoe    T    C        1      2        2 
  20 chr20_11032752     ZGre    T    C        0      0        2 
  20 chr20_11032752     ZHar    T    C        0      0        2 
  20 chr20_11032752   Sample    T    C        0      0        2 
  20 chr20_11034639     AAsi    A    G        0      0        2 
  20 chr20_11034639     AKia    A    G        0      0        2 
  20 chr20_11034639     AOna    A    G        0      0        2 
  20 chr20_11034639     ASom    A    G        0      0        2 
  20 chr20_11034639     HCab    A    G        0      0        2 
  20 chr20_11034639     HPrz    A    G        0      0        2 
  20 chr20_11034639     ZBoe    A    G      0.5      1        2 
  20 chr20_11034639     ZGre    A    G        0      0        2 
  20 chr20_11034639     ZHar    A    G        0      0        2 
  20 chr20_11034639   Sample    A    G        0      0        2 
  20 chr20_11036976     AAsi    G    A        0      0        2 
  20 chr20_11036976     AKia    G    A        0      0        2 
  20 chr20_11036976     AOna    G    A        0      0        2 
  20 chr20_11036976     ASom    G    A        0      0        2 
  20 chr20_11036976     HCab    G    A        0      0        2 
  20 chr20_11036976     HPrz    G    A        0      0        2 
  20 chr20_11036976     ZBoe    G    A        0      0        2 
  20 chr20_11036976     ZGre    G    A      0.5      1        2 
  20 chr20_11036976     ZHar    G    A        0      0        2 
  20 chr20_11036976   Sample    G    A        0      0        2 
  20 chr20_11039344     AAsi    C    G        0      0        2 
  20 chr20_11039344     AKia    C    G        0      0        2 
  20 chr20_11039344     AOna    C    G        0      0        2 
  20 chr20_11039344     ASom    C    G        0      0        2 
  20 chr20_11039344     HCab    C    G        0      0        2 
  20 chr20_11039344     HPrz    C    G        0      0        2 
  20 chr20_11039344     ZBoe    C    G      0.5      1        2 
  20 chr20_11039344     ZGre    C    G        0      0        2 
  20 chr20_11039344     ZHar    C    G        0      0        2 
  20 chr20_11039344   Sample    C    G        0      0        2 
  20 chr20_11039986     AAsi    A    G        0      0        2 
  20 chr20_11039986     AKia    A    G        0      0        2 
  20 chr20_11039986     AOna    A    G        0      0        2 
  20 chr20_11039986     ASom    A    G        0      0        2 
  20 chr20_11039986     HCab    A    G        1      2        2 
  20 chr20_11039986     HPrz    A    G        1      2        2 
  20 chr20_11039986     ZBoe    A    G        0      0        2 
  20 chr20_11039986     ZGre    A    G        0      0        2 
  20 chr20_11039986     ZHar    A    G        0      0        2 
  20 chr20_11039986   Sample    A    G        0      0        2 
  20 chr20_11040841     AAsi    G    A        0      0        2 
  20 chr20_11040841     AKia    G    A        0      0        2 
  20 chr20_11040841     AOna    G    A        0      0        2 
  20 chr20_11040841     ASom    G    A        0      0        2 
  20 chr20_11040841     HCab    G    A        0      0        2 
  20 chr20_11040841     HPrz    G    A        0      0        2 
  20 chr20_11040841     ZBoe    G    A      0.5      1        2 
  20 chr20_11040841     ZGre    G    A        0      0        2 
  20 chr20_11040841     ZHar    G    A        0      0        2 
  20 chr20_11040841   Sample    G    A        0      0        2 
  20 chr20_11041906     AAsi    A    C        0      0        2 
  20 chr20_11041906     AKia    A    C        0      0        2 
  20 chr20_11041906     AOna    A    C        0      0        2 
  20 chr20_11041906     ASom    A    C        0      0        2 
  20 chr20_11041906     HCab    A    C        0      0        2 
  20 chr20_11041906     HPrz    A    C        0      0        2 
  20 chr20_11041906     ZBoe    A    C        0      0        2 
  20 chr20_11041906     ZGre    A    C        1      2        2 
  20 chr20_11041906     ZHar    A    C        0      0        2 
  20 chr20_11041906   Sample    A    C        0      0        2 
  20 chr20_11042927     AAsi    A    G        0      0        2 
  20 chr20_11042927     AKia    A    G        0      0        2 
  20 chr20_11042927     AOna    A    G        0      0        2 
  20 chr20_11042927     ASom    A    G        0      0        2 
  20 chr20_11042927     HCab    A    G        0      0        2 
  20 chr20_11042927     HPrz    A    G        0      0        2 
  20 chr20_11042927     ZBoe    A    G        1      2        2 
  20 chr20_11042927     ZGre    A    G        0      0        2 
  20 chr20_11042927     ZHar    A    G        0      0        2 
  20 chr20_11042927   Sample    A    G        0      0        2 
  20 chr20_11046176     AAsi    T    C        0      0        2 
  20 chr20_11046176     AKia    T    C        0      0        2 
  20 chr20_11046176     AOna    T    C      0.5      1        2 
  20 chr20_11046176     ASom    T    C        0      0        2 
  20 chr20_11046176     HCab    T    C        0      0        2 
  20 chr20_11046176     HPrz    T    C        0      0        2 
  20 chr20_11046176     ZBoe    T    C        0      0        2 
  20 chr20_11046176     ZGre    T    C        0      0        2 
  20 chr20_11046176     ZHar    T    C        0      0        2 
  20 chr20_11046176   Sample    T    C        0      0        2 
  20 chr20_11061577     AAsi    T    C        0      0        2 
  20 chr20_11061577     AKia    T    C        0      0        2 
  20 chr20_11061577     AOna    T    C        0      0        2 
  20 chr20_11061577     ASom    T    C        0      0        2 
  20 chr20_11061577     HCab    T    C        1      2        2 
  20 chr20_11061577     HPrz    T    C        1      2        2 
  20 chr20_11061577     ZBoe    T    C        0      0        2 
  20 chr20_11061577     ZGre    T    C        0      0        2 
  20 chr20_11061577     ZHar    T    C        0      0        2 
  20 chr20_11061577   Sample    T    C        0      0        2 
  20 chr20_11061639     AAsi    G    A        0      0        2 
  20 chr20_11061639     AKia    G    A        0      0        2 
  20 chr20_11061639     AOna    G    A        0      0        2 
  20 chr20_11061639     ASom    G    A        0      0        2 
  20 chr20_11061639     HCab    G    A        1      2        2 
  20 chr20_11061639     HPrz    G    A        1      2        2 
  20 chr20_11061639     ZBoe    G    A        0      0        2 
  20 chr20_11061639     ZGre    G    A        0      0        2 
  20 chr20_11061639     ZHar    G    A        0      0        2 
  20 chr20_11061639   Sample    G    A        0      0        2 
  20 chr20_11064188     AAsi    T    A        0      0        2 
  20 chr20_11064188     AKia    T    A        0      0        2 
  20 chr20_11064188     AOna    T    A        0      0        2 
  20 chr20_11064188     ASom    T    A        0      0        2 
  20 chr20_11064188     HCab    T    A        0      0        2 
  20 chr20_11064188     HPrz    T    A        0      0        2 
  20 chr20_11064188     ZBoe    T    A        0      0        2 
  20 chr20_11064188     ZGre    T    A      0.5      1        2 
  20 chr20_11064188     ZHar    T    A        0      0        2 
  20 chr20_11064188   Sample    T    A        0      0        2 
  20 chr20_11070243     AAsi    T    A        0      0        2 
  20 chr20_11070243     AKia    T    A        0      0        2 
  20 chr20_11070243     AOna    T    A        0      0        2 
  20 chr20_11070243     ASom    T    A        0      0        2 
  20 chr20_11070243     HCab    T    A        1      2        2 
  20 chr20_11070243     HPrz    T    A        1      2        2 
  20 chr20_11070243     ZBoe    T    A        0      0        2 
  20 chr20_11070243     ZGre    T    A        0      0        2 
  20 chr20_11070243     ZHar    T    A        0      0        2 
  20 chr20_11070243   Sample    T    A        0      0        2 
  20 chr20_11073888     AAsi    C    A        0      0        2 
  20 chr20_11073888     AKia    C    A      0.5      1        2 
  20 chr20_11073888     AOna    C    A        0      0        2 
  20 chr20_11073888     ASom    C    A        0      0        2 
  20 chr20_11073888     HCab    C    A        0      0        2 
  20 chr20_11073888     HPrz    C    A        0      0        2 
  20 chr20_11073888     ZBoe    C    A        0      0        2 
  20 chr20_11073888     ZGre    C    A        0      0        2 
  20 chr20_11073888     ZHar    C    A        0      0        2 
  20 chr20_11073888   Sample    C    A        0      0        2 
  20 chr20_11074784     AAsi    G    A        0      0        2 
  20 chr20_11074784     AKia    G    A        0      0        2 
  20 chr20_11074784     AOna    G    A        0      0        2 
  20 chr20_11074784     ASom    G    A        0      0        2 
  20 chr20_11074784     HCab    G    A        0      0        2 
  20 chr20_11074784     HPrz    G    A      0.5      1        2 
  20 chr20_11074784     ZBoe    G    A        0      0        2 
  20 chr20_11074784     ZGre    G    A        0      0        2 
  20 chr20_11074784     ZHar    G    A        0      0        2 
  20 chr20_11074784   Sample    G    A        0      0        2 
  20 chr20_11076468     AAsi    A    G        0      0        2 
  20 chr20_11076468     AKia    A    G        0      0        2 
  20 chr20_11076468     AOna    A    G        0      0        2 
  20 chr20_11076468     ASom    A    G        0      0        2 
  20 chr20_11076468     HCab    A    G        0      0        2 
  20 chr20_11076468     HPrz    A    G        0      0        2 
  20 chr20_11076468     ZBoe    A    G        0      0        2 
  20 chr20_11076468     ZGre    A    G        0      0        2 
  20 chr20_11076468     ZHar    A    G      0.5      1        2 
  20 chr20_11076468   Sample    A    G        0      0        2 
  20 chr20_11082215     AAsi    G    C        0      0        2 
  20 chr20_11082215     AKia    G    C        0      0        2 
  20 chr20_11082215     AOna    G    C        0      0        2 
  20 chr20_11082215     ASom    G    C        0      0        2 
  20 chr20_11082215     HCab    G    C        0      0        2 
  20 chr20_11082215     HPrz    G    C        0      0        2 
  20 chr20_11082215     ZBoe    G    C        0      0        2 
  20 chr20_11082215     ZGre    G    C        0      0        2 
  20 chr20_11082215     ZHar    G    C        1      2        2 
  20 chr20_11082215   Sample    G    C        0      0        2 
  20 chr20_11089769     AAsi    T    C        0      0        2 
  20 chr20_11089769     AKia    T    C        0      0        2 
  20 chr20_11089769     AOna    T    C        0      0        2 
  20 chr20_11089769     ASom    T    C        0      0        2 
  20 chr20_11089769     HCab    T    C      0.5      1        2 
  20 chr20_11089769     HPrz    T    C        0      0        2 
  20 chr20_11089769     ZBoe    T    C        0      0        2 
  20 chr20_11089769     ZGre    T    C        0      0        2 
  20 chr20_11089769     ZHar    T    C        0      0        2 
  20 chr20_11089769   Sample    T    C        0      0        2 
  20 chr20_11093725     AAsi    C    T        0      0        2 
  20 chr20_11093725     AKia    C    T        0      0        2 
  20 chr20_11093725     AOna    C    T        0      0        2 
  20 chr20_11093725     ASom    C    T        0      0        2 
  20 chr20_11093725     HCab    C    T      0.5      1        2 
  20 chr20_11093725     HPrz    C    T        0      0        2 
  20 chr20_11093725     ZBoe    C    T        0      0        2 
  20 chr20_11093725     ZGre    C    T        0      0        2 
  20 chr20_11093725     ZHar    C    T        0      0        2 
  20 chr20_11093725   Sample    C    T        0      0        2 
  20 chr20_11094665     AAsi    A    G        0      0        2 
  20 chr20_11094665     AKia    A    G        0      0        2 
  20 chr20_11094665     AOna    A    G        0      0        2 
  20 chr20_11094665     ASom    A    G        0      0        2 
  20 chr20_11094665     HCab    A    G        0      0        2 
  20 chr20_11094665     HPrz    A    G        0      0        2 
  20 chr20_11094665     ZBoe    A    G        0      0        2 
  20 chr20_11094665     ZGre    A    G        0      0        2 
  20 chr20_11094665     ZHar    A    G        1      2        2 
  20 chr20_11094665   Sample    A    G        0      0        2 
  20 chr20_11102651     AAsi    C    G        0      0        2 
  20 chr20_11102651     AKia    C    G        1      2        2 
  20 chr20_11102651     AOna    C    G        0      0        2 
  20 chr20_11102651     ASom    C    G        0      0        2 
  20 chr20_11102651     HCab    C    G        1      2        2 
  20 chr20_11102651     HPrz    C    G        1      2        2 
  20 chr20_11102651     ZBoe    C    G      0.5      1        2 
  20 chr20_11102651     ZGre    C    G        0      0        2 
  20 chr20_11102651     ZHar    C    G        0      0        2 
  20 chr20_11102651   Sample    C    G        0      0        2 
  20 chr20_11103238     AAsi    G    A        0      0        2 
  20 chr20_11103238     AKia    G    A        0      0        2 
  20 chr20_11103238     AOna    G    A        0      0        2 
  20 chr20_11103238     ASom    G    A        0      0        2 
  20 chr20_11103238     HCab    G    A        1      2        2 
  20 chr20_11103238     HPrz    G    A        1      2        2 
  20 chr20_11103238     ZBoe    G    A        0      0        2 
  20 chr20_11103238     ZGre    G    A        0      0        2 
  20 chr20_11103238     ZHar    G    A        0      0        2 
  20 chr20_11103238   Sample    G    A        0      0        2 
  20 chr20_11104367     AAsi    G    A        0      0        2 
  20 chr20_11104367     AKia    G    A        0      0        2 
  20 chr20_11104367     AOna    G    A        0      0        2 
  20 chr20_11104367     ASom    G    A        0      0        2 
  20 chr20_11104367     HCab    G    A        0      0        2 
  20 chr20_11104367     HPrz    G    A        0      0        2 
  20 chr20_11104367     ZBoe    G    A      0.5      1        2 
  20 chr20_11104367     ZGre    G    A        1      2        2 
  20 chr20_11104367     ZHar    G    A        1      2        2 
  20 chr20_11104367   Sample    G    A        0      0        2 
  20 chr20_11105659     AAsi    T    A        0      0        2 
  20 chr20_11105659     AKia    T    A        0      0        2 
  20 chr20_11105659     AOna    T    A        1      2        2 
  20 chr20_11105659     ASom    T    A        0      0        2 
  20 chr20_11105659     HCab    T    A        0      0        2 
  20 chr20_11105659     HPrz    T    A        0      0        2 
  20 chr20_11105659     ZBoe    T    A        0      0        2 
  20 chr20_11105659     ZGre    T    A        0      0        2 
  20 chr20_11105659     ZHar    T    A        0      0        2 
  20 chr20_11105659   Sample    T    A        0      0        2 
  20 chr20_11105746     AAsi    G    T        0      0        2 
  20 chr20_11105746     AKia    G    T        0      0        2 
  20 chr20_11105746     AOna    G    T        0      0        2 
  20 chr20_11105746     ASom    G    T        0      0        2 
  20 chr20_11105746     HCab    G    T        1      2        2 
  20 chr20_11105746     HPrz    G    T        1      2        2 
  20 chr20_11105746     ZBoe    G    T        0      0        2 
  20 chr20_11105746     ZGre    G    T        0      0        2 
  20 chr20_11105746     ZHar    G    T        0      0        2 
  20 chr20_11105746   Sample    G    T        0      0        2 
  20 chr20_11106970     AAsi    G    A        0      0        2 
  20 chr20_11106970     AKia    G    A        0      0        2 
  20 chr20_11106970     AOna    G    A        0      0        2 
  20 chr20_11106970     ASom    G    A        0      0        2 
  20 chr20_11106970     HCab    G    A        1      2        2 
  20 chr20_11106970     HPrz    G    A        1      2        2 
  20 chr20_11106970     ZBoe    G    A        0      0        2 
  20 chr20_11106970     ZGre    G    A        0      0        2 
  20 chr20_11106970     ZHar    G    A        0      0        2 
  20 chr20_11106970   Sample    G    A        0      0        2 
  20 chr20_11107328     AAsi    A    C        0      0        2 
  20 chr20_11107328     AKia    A    C        0      0        2 
  20 chr20_11107328     AOna    A    C        0      0        2 
  20 chr20_11107328     ASom    A    C        0      0        2 
  20 chr20_11107328     HCab    A    C        1      2        2 
  20 chr20_11107328     HPrz    A    C        1      2        2 
  20 chr20_11107328     ZBoe    A    C        0      0        2 
  20 chr20_11107328     ZGre    A    C        0      0        2 
  20 chr20_11107328     ZHar    A    C        0      0        2 
  20 chr20_11107328   Sample    A    C        0      0        2 
  20 chr20_11109008     AAsi    A    G        0      0        2 
  20 chr20_11109008     AKia    A    G        0      0        2 
  20 chr20_11109008     AOna    A    G        0      0        2 
  20 chr20_11109008     ASom    A    G        0      0        2 
  20 chr20_11109008     HCab    A    G        0      0        2 
  20 chr20_11109008     HPrz    A    G      0.5      1        2 
  20 chr20_11109008     ZBoe    A    G        0      0        2 
  20 chr20_11109008     ZGre    A    G        0      0        2 
  20 chr20_11109008     ZHar    A    G        0      0        2 
  20 chr20_11109008   Sample    A    G        0      0        2 
  20 chr20_11112591     AAsi    T    C        0      0        2 
  20 chr20_11112591     AKia    T    C        1      2        2 
  20 chr20_11112591     AOna    T    C        0      0        2 
  20 chr20_11112591     ASom    T    C        0      0        2 
  20 chr20_11112591     HCab    T    C        0      0        2 
  20 chr20_11112591     HPrz    T    C        0      0        2 
  20 chr20_11112591     ZBoe    T    C        0      0        2 
  20 chr20_11112591     ZGre    T    C        0      0        2 
  20 chr20_11112591     ZHar    T    C        0      0        2 
  20 chr20_11112591   Sample    T    C        0      0        2 
  20 chr20_11113490     AAsi    T    C        0      0        2 
  20 chr20_11113490     AKia    T    C        0      0        2 
  20 chr20_11113490     AOna    T    C        0      0        2 
  20 chr20_11113490     ASom    T    C        0      0        2 
  20 chr20_11113490     HCab    T    C        0      0        2 
  20 chr20_11113490     HPrz    T    C        0      0        2 
  20 chr20_11113490     ZBoe    T    C        0      0        2 
  20 chr20_11113490     ZGre    T    C        0      0        2 
  20 chr20_11113490     ZHar    T    C        1      2        2 
  20 chr20_11113490   Sample    T    C        0      0        2 
  20 chr20_11124907     AAsi    T    C        0      0        2 
  20 chr20_11124907     AKia    T    C        0      0        2 
  20 chr20_11124907     AOna    T    C        0      0        2 
  20 chr20_11124907     ASom    T    C        0      0        2 
  20 chr20_11124907     HCab    T    C        0      0        2 
  20 chr20_11124907     HPrz    T    C        1      2        2 
  20 chr20_11124907     ZBoe    T    C        0      0        2 
  20 chr20_11124907     ZGre    T    C        0      0        2 
  20 chr20_11124907     ZHar    T    C        0      0        2 
  20 chr20_11124907   Sample    T    C        0      0        2 
  20 chr20_11125448     AAsi    A    G        0      0        2 
  20 chr20_11125448     AKia    A    G        0      0        2 
  20 chr20_11125448     AOna    A    G        0      0        2 
  20 chr20_11125448     ASom    A    G        0      0        2 
  20 chr20_11125448     HCab    A    G        0      0        2 
  20 chr20_11125448     HPrz    A    G        0      0        2 
  20 chr20_11125448     ZBoe    A    G      0.5      1        2 
  20 chr20_11125448     ZGre    A    G        0      0        2 
  20 chr20_11125448     ZHar    A    G        0      0        2 
  20 chr20_11125448   Sample    A    G        0      0        2 
  20 chr20_11125568     AAsi    C    G        0      0        2 
  20 chr20_11125568     AKia    C    G        0      0        2 
  20 chr20_11125568     AOna    C    G        0      0        2 
  20 chr20_11125568     ASom    C    G        0      0        2 
  20 chr20_11125568     HCab    C    G        1      2        2 
  20 chr20_11125568     HPrz    C    G        0      0        2 
  20 chr20_11125568     ZBoe    C    G        0      0        2 
  20 chr20_11125568     ZGre    C    G        0      0        2 
  20 chr20_11125568     ZHar    C    G        0      0        2 
  20 chr20_11125568   Sample    C    G        0      0        2 
  20 chr20_11131889     AAsi    A    G        0      0        2 
  20 chr20_11131889     AKia    A    G        0      0        2 
  20 chr20_11131889     AOna    A    G        0      0        2 
  20 chr20_11131889     ASom    A    G        0      0        2 
  20 chr20_11131889     HCab    A    G        0      0        2 
  20 chr20_11131889     HPrz    A    G        0      0        2 
  20 chr20_11131889     ZBoe    A    G      0.5      1        2 
  20 chr20_11131889     ZGre    A    G        0      0        2 
  20 chr20_11131889     ZHar    A    G        0      0        2 
  20 chr20_11131889   Sample    A    G        0      0        2 
  20 chr20_11137244     AAsi    T    A        1      2        2 
  20 chr20_11137244     AKia    T    A        0      0        2 
  20 chr20_11137244     AOna    T    A        0      0        2 
  20 chr20_11137244     ASom    T    A      0.5      1        2 
  20 chr20_11137244     HCab    T    A        0      0        2 
  20 chr20_11137244     HPrz    T    A        0      0        2 
  20 chr20_11137244     ZBoe    T    A        0      0        2 
  20 chr20_11137244     ZGre    T    A        0      0        2 
  20 chr20_11137244     ZHar    T    A        0      0        2 
  20 chr20_11137244   Sample    T    A        0      0        2 
  20 chr20_11144928     AAsi    G    C        0      0        2 
  20 chr20_11144928     AKia    G    C        0      0        2 
  20 chr20_11144928     AOna    G    C        0      0        2 
  20 chr20_11144928     ASom    G    C        0      0        2 
  20 chr20_11144928     HCab    G    C        1      2        2 
  20 chr20_11144928     HPrz    G    C        1      2        2 
  20 chr20_11144928     ZBoe    G    C        0      0        2 
  20 chr20_11144928     ZGre    G    C        0      0        2 
  20 chr20_11144928     ZHar    G    C        0      0        2 
  20 chr20_11144928   Sample    G    C        0      0        2 
  20 chr20_11147053     AAsi    G    C        0      0        2 
  20 chr20_11147053     AKia    G    C        0      0        2 
  20 chr20_11147053     AOna    G    C        0      0        2 
  20 chr20_11147053     ASom    G    C        0      0        2 
  20 chr20_11147053     HCab    G    C        0      0        2 
  20 chr20_11147053     HPrz    G    C      0.5      1        2 
  20 chr20_11147053     ZBoe    G    C        0      0        2 
  20 chr20_11147053     ZGre    G    C        0      0        2 
  20 chr20_11147053     ZHar    G    C        0      0        2 
  20 chr20_11147053   Sample    G    C        0      0        2 
  20 chr20_11148201     AAsi    A    G        0      0        2 
  20 chr20_11148201     AKia    A    G        0      0        2 
  20 chr20_11148201     AOna    A    G        0      0        2 
  20 chr20_11148201     ASom    A    G        0      0        2 
  20 chr20_11148201     HCab    A    G        1      2        2 
  20 chr20_11148201     HPrz    A    G        1      2        2 
  20 chr20_11148201     ZBoe    A    G        0      0        2 
  20 chr20_11148201     ZGre    A    G        0      0        2 
  20 chr20_11148201     ZHar    A    G        0      0        2 
  20 chr20_11148201   Sample    A    G        0      0        2 
  20 chr20_11174788     AAsi    T    C        0      0        2 
  20 chr20_11174788     AKia    T    C        0      0        2 
  20 chr20_11174788     AOna    T    C        0      0        2 
  20 chr20_11174788     ASom    T    C        0      0        2 
  20 chr20_11174788     HCab    T    C        1      2        2 
  20 chr20_11174788     HPrz    T    C        1      2        2 
  20 chr20_11174788     ZBoe    T    C        0      0        2 
  20 chr20_11174788     ZGre    T    C        0      0        2 
  20 chr20_11174788     ZHar    T    C        0      0        2 
  20 chr20_11174788   Sample    T    C        0      0        2 
  20 chr20_11177500     AAsi    A    G        0      0        2 
  20 chr20_11177500     AKia    A    G        0      0        2 
  20 chr20_11177500     AOna    A    G        0      0        2 
  20 chr20_11177500     ASom    A    G        0      0        2 
  20 chr20_11177500     HCab    A    G        0      0        2 
  20 chr20_11177500     HPrz    A    G        0      0        2 
  20 chr20_11177500     ZBoe    A    G        0      0        2 
  20 chr20_11177500     ZGre    A    G        0      0        2 
  20 chr20_11177500     ZHar    A    G        1      2        2 
  20 chr20_11177500   Sample    A    G        0      0        2 
  20 chr20_11183596     AAsi    C    T        0      0        2 
  20 chr20_11183596     AKia    C    T        0      0        2 
  20 chr20_11183596     AOna    C    T        0      0        2 
  20 chr20_11183596     ASom    C    T        0      0        2 
  20 chr20_11183596     HCab    C    T        1      2        2 
  20 chr20_11183596     HPrz    C    T        1      2        2 
  20 chr20_11183596     ZBoe    C    T        0      0        2 
  20 chr20_11183596     ZGre    C    T        0      0        2 
  20 chr20_11183596     ZHar    C    T        0      0        2 
  20 chr20_11183596   Sample    C    T        0      0        2 
  20 chr20_11184170     AAsi    G    A        0      0        2 
  20 chr20_11184170     AKia    G    A        0      0        2 
  20 chr20_11184170     AOna    G    A        0      0        2 
  20 chr20_11184170     ASom    G    A        0      0        2 
  20 chr20_11184170     HCab    G    A        1      2        2 
  20 chr20_11184170     HPrz    G    A        1      2        2 
  20 chr20_11184170     ZBoe    G    A        0      0        2 
  20 chr20_11184170     ZGre    G    A        0      0        2 
  20 chr20_11184170     ZHar    G    A        0      0        2 
  20 chr20_11184170   Sample    G    A        0      0        2 
  20 chr20_11184466     AAsi    T    C        0      0        2 
  20 chr20_11184466     AKia    T    C        0      0        2 
  20 chr20_11184466     AOna    T    C      0.5      1        2 
  20 chr20_11184466     ASom    T    C        0      0        2 
  20 chr20_11184466     HCab    T    C        0      0        2 
  20 chr20_11184466     HPrz    T    C        0      0        2 
  20 chr20_11184466     ZBoe    T    C        0      0        2 
  20 chr20_11184466     ZGre    T    C        0      0        2 
  20 chr20_11184466     ZHar    T    C        0      0        2 
  20 chr20_11184466   Sample    T    C        0      0        2 
  20 chr20_11186433     AAsi    T    C        0      0        2 
  20 chr20_11186433     AKia    T    C        0      0        2 
  20 chr20_11186433     AOna    T    C        0      0        2 
  20 chr20_11186433     ASom    T    C        0      0        2 
  20 chr20_11186433     HCab    T    C        0      0        2 
  20 chr20_11186433     HPrz    T    C        0      0        2 
  20 chr20_11186433     ZBoe    T    C        0      0        2 
  20 chr20_11186433     ZGre    T    C        1      2        2 
  20 chr20_11186433     ZHar    T    C        0      0        2 
  20 chr20_11186433   Sample    T    C        0      0        2 
  20 chr20_11186441     AAsi    T    C        0      0        2 
  20 chr20_11186441     AKia    T    C      0.5      1        2 
  20 chr20_11186441     AOna    T    C        0      0        2 
  20 chr20_11186441     ASom    T    C        0      0        2 
  20 chr20_11186441     HCab    T    C        0      0        2 
  20 chr20_11186441     HPrz    T    C        0      0        2 
  20 chr20_11186441     ZBoe    T    C        0      0        2 
  20 chr20_11186441     ZGre    T    C        0      0        2 
  20 chr20_11186441     ZHar    T    C        0      0        2 
  20 chr20_11186441   Sample    T    C        0      0        2 
  20 chr20_11189053     AAsi    C    A        0      0        2 
  20 chr20_11189053     AKia    C    A        0      0        2 
  20 chr20_11189053     AOna    C    A        0      0        2 
  20 chr20_11189053     ASom    C    A        0      0        2 
  20 chr20_11189053     HCab    C    A        1      2        2 
  20 chr20_11189053     HPrz    C    A        1      2        2 
  20 chr20_11189053     ZBoe    C    A        0      0        2 
  20 chr20_11189053     ZGre    C    A        0      0        2 
  20 chr20_11189053     ZHar    C    A        0      0        2 
  20 chr20_11189053   Sample    C    A        0      0        2 
  20 chr20_11189159     AAsi    G    A        0      0        2 
  20 chr20_11189159     AKia    G    A        1      2        2 
  20 chr20_11189159     AOna    G    A        0      0        2 
  20 chr20_11189159     ASom    G    A        0      0        2 
  20 chr20_11189159     HCab    G    A        0      0        2 
  20 chr20_11189159     HPrz    G    A        0      0        2 
  20 chr20_11189159     ZBoe    G    A        0      0        2 
  20 chr20_11189159     ZGre    G    A        0      0        2 
  20 chr20_11189159     ZHar    G    A        0      0        2 
  20 chr20_11189159   Sample    G    A        0      0        2 
  20 chr20_11197554     AAsi    A    G        0      0        2 
  20 chr20_11197554     AKia    A    G        0      0        2 
  20 chr20_11197554     AOna    A    G        0      0        2 
  20 chr20_11197554     ASom    A    G        0      0        2 
  20 chr20_11197554     HCab    A    G        1      2        2 
  20 chr20_11197554     HPrz    A    G        1      2        2 
  20 chr20_11197554     ZBoe    A    G        0      0        2 
  20 chr20_11197554     ZGre    A    G        0      0        2 
  20 chr20_11197554     ZHar    A    G        0      0        2 
  20 chr20_11197554   Sample    A    G        0      0        2 
  20 chr20_11197944     AAsi    T    C        0      0        2 
  20 chr20_11197944     AKia    T    C        1      2        2 
  20 chr20_11197944     AOna    T    C        0      0        2 
  20 chr20_11197944     ASom    T    C        0      0        2 
  20 chr20_11197944     HCab    T    C        0      0        2 
  20 chr20_11197944     HPrz    T    C        0      0        2 
  20 chr20_11197944     ZBoe    T    C        0      0        2 
  20 chr20_11197944     ZGre    T    C        0      0        2 
  20 chr20_11197944     ZHar    T    C        0      0        2 
  20 chr20_11197944   Sample    T    C        0      0        2 
  20 chr20_11198426     AAsi    G    T        0      0        2 
  20 chr20_11198426     AKia    G    T        1      2        2 
  20 chr20_11198426     AOna    G    T        1      2        2 
  20 chr20_11198426     ASom    G    T        0      0        2 
  20 chr20_11198426     HCab    G    T        0      0        2 
  20 chr20_11198426     HPrz    G    T        0      0        2 
  20 chr20_11198426     ZBoe    G    T        0      0        2 
  20 chr20_11198426     ZGre    G    T        0      0        2 
  20 chr20_11198426     ZHar    G    T        0      0        2 
  20 chr20_11198426   Sample    G    T        0      0        2 
  20 chr20_11200807     AAsi    T    C        0      0        2 
  20 chr20_11200807     AKia    T    C        0      0        2 
  20 chr20_11200807     AOna    T    C        0      0        2 
  20 chr20_11200807     ASom    T    C      0.5      1        2 
  20 chr20_11200807     HCab    T    C        0      0        2 
  20 chr20_11200807     HPrz    T    C        0      0        2 
  20 chr20_11200807     ZBoe    T    C        0      0        2 
  20 chr20_11200807     ZGre    T    C        0      0        2 
  20 chr20_11200807     ZHar    T    C        0      0        2 
  20 chr20_11200807   Sample    T    C        1      2        2 
  20 chr20_11202895     AAsi    G    C        0      0        2 
  20 chr20_11202895     AKia    G    C        0      0        2 
  20 chr20_11202895     AOna    G    C        0      0        2 
  20 chr20_11202895     ASom    G    C        0      0        2 
  20 chr20_11202895     HCab    G    C        1      2        2 
  20 chr20_11202895     HPrz    G    C        1      2        2 
  20 chr20_11202895     ZBoe    G    C        0      0        2 
  20 chr20_11202895     ZGre    G    C        0      0        2 
  20 chr20_11202895     ZHar    G    C        0      0        2 
  20 chr20_11202895   Sample    G    C        0      0        2 
  20 chr20_11208878     AAsi    T    C        1      2        2 
  20 chr20_11208878     AKia    T    C        0      0        2 
  20 chr20_11208878     AOna    T    C        0      0        2 
  20 chr20_11208878     ASom    T    C        0      0        2 
  20 chr20_11208878     HCab    T    C        0      0        2 
  20 chr20_11208878     HPrz    T    C        0      0        2 
  20 chr20_11208878     ZBoe    T    C        0      0        2 
  20 chr20_11208878     ZGre    T    C        0      0        2 
  20 chr20_11208878     ZHar    T    C        0      0        2 
  20 chr20_11208878   Sample    T    C        0      0        2 
  20 chr20_11216765     AAsi    T    C        0      0        2 
  20 chr20_11216765     AKia    T    C        0      0        2 
  20 chr20_11216765     AOna    T    C        0      0        2 
  20 chr20_11216765     ASom    T    C        0      0        2 
  20 chr20_11216765     HCab    T    C        0      0        2 
  20 chr20_11216765     HPrz    T    C        0      0        2 
  20 chr20_11216765     ZBoe    T    C        0      0        2 
  20 chr20_11216765     ZGre    T    C        0      0        2 
  20 chr20_11216765     ZHar    T    C      0.5      1        2 
  20 chr20_11216765   Sample    T    C        0      0        2 
  20 chr20_11217323     AAsi    C    T        0      0        2 
  20 chr20_11217323     AKia    C    T        0      0        2 
  20 chr20_11217323     AOna    C    T        0      0        2 
  20 chr20_11217323     ASom    C    T        0      0        2 
  20 chr20_11217323     HCab    C    T        0      0        2 
  20 chr20_11217323     HPrz    C    T        0      0        2 
  20 chr20_11217323     ZBoe    C    T        0      0        2 
  20 chr20_11217323     ZGre    C    T        0      0        2 
  20 chr20_11217323     ZHar    C    T      0.5      1        2 
  20 chr20_11217323   Sample    C    T        0      0        2 
  20 chr20_11219781     AAsi    G    A        0      0        2 
  20 chr20_11219781     AKia    G    A        0      0        2 
  20 chr20_11219781     AOna    G    A        0      0        2 
  20 chr20_11219781     ASom    G    A        0      0        2 
  20 chr20_11219781     HCab    G    A        1      2        2 
  20 chr20_11219781     HPrz    G    A        1      2        2 
  20 chr20_11219781     ZBoe    G    A        0      0        2 
  20 chr20_11219781     ZGre    G    A        0      0        2 
  20 chr20_11219781     ZHar    G    A        0      0        2 
  20 chr20_11219781   Sample    G    A        0      0        2 
  20 chr20_11225166     AAsi    A    G        0      0        2 
  20 chr20_11225166     AKia    A    G        0      0        2 
  20 chr20_11225166     AOna    A    G        1      2        2 
  20 chr20_11225166     ASom    A    G        0      0        2 
  20 chr20_11225166     HCab    A    G        0      0        2 
  20 chr20_11225166     HPrz    A    G        0      0        2 
  20 chr20_11225166     ZBoe    A    G        0      0        2 
  20 chr20_11225166     ZGre    A    G        0      0        2 
  20 chr20_11225166     ZHar    A    G        0      0        2 
  20 chr20_11225166   Sample    A    G        0      0        2 
  20 chr20_11225523     AAsi    C    G        0      0        2 
  20 chr20_11225523     AKia    C    G        0      0        2 
  20 chr20_11225523     AOna    C    G        0      0        2 
  20 chr20_11225523     ASom    C    G        0      0        2 
  20 chr20_11225523     HCab    C    G        0      0        2 
  20 chr20_11225523     HPrz    C    G        1      2        2 
  20 chr20_11225523     ZBoe    C    G        0      0        2 
  20 chr20_11225523     ZGre    C    G        0      0        2 
  20 chr20_11225523     ZHar    C    G        0      0        2 
  20 chr20_11225523   Sample    C    G        0      0        2 
  20 chr20_11226967     AAsi    A    G        0      0        2 
  20 chr20_11226967     AKia    A    G        0      0        2 
  20 chr20_11226967     AOna    A    G        0      0        2 
  20 chr20_11226967     ASom    A    G      0.5      1        2 
  20 chr20_11226967     HCab    A    G        0      0        2 
  20 chr20_11226967     HPrz    A    G        0      0        2 
  20 chr20_11226967     ZBoe    A    G        0      0        2 
  20 chr20_11226967     ZGre    A    G        0      0        2 
  20 chr20_11226967     ZHar    A    G      0.5      1        2 
  20 chr20_11226967   Sample    A    G        0      0        2 
  20 chr20_11228465     AAsi    A    C        0      0        2 
  20 chr20_11228465     AKia    A    C        0      0        2 
  20 chr20_11228465     AOna    A    C      0.5      1        2 
  20 chr20_11228465     ASom    A    C        0      0        2 
  20 chr20_11228465     HCab    A    C        0      0        2 
  20 chr20_11228465     HPrz    A    C        0      0        2 
  20 chr20_11228465     ZBoe    A    C        0      0        2 
  20 chr20_11228465     ZGre    A    C        0      0        2 
  20 chr20_11228465     ZHar    A    C        0      0        2 
  20 chr20_11228465   Sample    A    C        0      0        2 
  20 chr20_11229690     AAsi    T    G        1      2        2 
  20 chr20_11229690     AKia    T    G        0      0        2 
  20 chr20_11229690     AOna    T    G        0      0        2 
  20 chr20_11229690     ASom    T    G        1      2        2 
  20 chr20_11229690     HCab    T    G        0      0        2 
  20 chr20_11229690     HPrz    T    G        0      0        2 
  20 chr20_11229690     ZBoe    T    G        0      0        2 
  20 chr20_11229690     ZGre    T    G        0      0        2 
  20 chr20_11229690     ZHar    T    G        0      0        2 
  20 chr20_11229690   Sample    T    G        1      2        2 
  20 chr20_11242328     AAsi    G    T        0      0        2 
  20 chr20_11242328     AKia    G    T        0      0        2 
  20 chr20_11242328     AOna    G    T        0      0        2 
  20 chr20_11242328     ASom    G    T        0      0        2 
  20 chr20_11242328     HCab    G    T        1      2        2 
  20 chr20_11242328     HPrz    G    T        1      2        2 
  20 chr20_11242328     ZBoe    G    T        0      0        2 
  20 chr20_11242328     ZGre    G    T        0      0        2 
  20 chr20_11242328     ZHar    G    T        0      0        2 
  20 chr20_11242328   Sample    G    T        0      0        2 
  20 chr20_11247587     AAsi    C    A        0      0        2 
  20 chr20_11247587     AKia    C    A        0      0        2 
  20 chr20_11247587     AOna    C    A        0      0        2 
  20 chr20_11247587     ASom    C    A        0      0        2 
  20 chr20_11247587     HCab    C    A        1      2        2 
  20 chr20_11247587     HPrz    C    A        1      2        2 
  20 chr20_11247587     ZBoe    C    A        0      0        2 
  20 chr20_11247587     ZGre    C    A        0      0        2 
  20 chr20_11247587     ZHar    C    A        0      0        2 
  20 chr20_11247587   Sample    C    A        0      0        2 
  20 chr20_11253530     AAsi    T    C        0      0        2 
  20 chr20_11253530     AKia    T    C      0.5      1        2 
  20 chr20_11253530     AOna    T    C        0      0        2 
  20 chr20_11253530     ASom    T    C        0      0        2 
  20 chr20_11253530     HCab    T    C        0      0        2 
  20 chr20_11253530     HPrz    T    C        0      0        2 
  20 chr20_11253530     ZBoe    T    C        0      0        2 
  20 chr20_11253530     ZGre    T    C        0      0        2 
  20 chr20_11253530     ZHar    T    C        0      0        2 
  20 chr20_11253530   Sample    T    C        0      0        2 
  20 chr20_11261184     AAsi    C    T        0      0        2 
  20 chr20_11261184     AKia    C    T        0      0        2 
  20 chr20_11261184     AOna    C    T      0.5      1        2 
  20 chr20_11261184     ASom    C    T        0      0        2 
  20 chr20_11261184     HCab    C    T        0      0        2 
  20 chr20_11261184     HPrz    C    T        0      0        2 
  20 chr20_11261184     ZBoe    C    T        0      0        2 
  20 chr20_11261184     ZGre    C    T        0      0        2 
  20 chr20_11261184     ZHar    C    T        0      0        2 
  20 chr20_11261184   Sample    C    T        0      0        2 
  20 chr20_11265322     AAsi    A    G        1      2        2 
  20 chr20_11265322     AKia    A    G        0      0        2 
  20 chr20_11265322     AOna    A    G        0      0        2 
  20 chr20_11265322     ASom    A    G        0      0        2 
  20 chr20_11265322     HCab    A    G        0      0        2 
  20 chr20_11265322     HPrz    A    G        0      0        2 
  20 chr20_11265322     ZBoe    A    G        0      0        2 
  20 chr20_11265322     ZGre    A    G        0      0        2 
  20 chr20_11265322     ZHar    A    G        0      0        2 
  20 chr20_11265322   Sample    A    G        0      0        2 
  20 chr20_11268034     AAsi    G    A        0      0        2 
  20 chr20_11268034     AKia    G    A        0      0        2 
  20 chr20_11268034     AOna    G    A        0      0        2 
  20 chr20_11268034     ASom    G    A        0      0        2 
  20 chr20_11268034     HCab    G    A        0      0        2 
  20 chr20_11268034     HPrz    G    A        0      0        2 
  20 chr20_11268034     ZBoe    G    A        0      0        2 
  20 chr20_11268034     ZGre    G    A        0      0        2 
  20 chr20_11268034     ZHar    G    A        1      2        2 
  20 chr20_11268034   Sample    G    A        0      0        2 
  20 chr20_11270797     AAsi    C    T        1      2        2 
  20 chr20_11270797     AKia    C    T        0      0        2 
  20 chr20_11270797     AOna    C    T        0      0        2 
  20 chr20_11270797     ASom    C    T        1      2        2 
  20 chr20_11270797     HCab    C    T        0      0        2 
  20 chr20_11270797     HPrz    C    T        0      0        2 
  20 chr20_11270797     ZBoe    C    T        0      0        2 
  20 chr20_11270797     ZGre    C    T        0      0        2 
  20 chr20_11270797     ZHar    C    T        0      0        2 
  20 chr20_11270797   Sample    C    T        1      2        2 
  20 chr20_11271974     AAsi    C    T        0      0        2 
  20 chr20_11271974     AKia    C    T        0      0        2 
  20 chr20_11271974     AOna    C    T        0      0        2 
  20 chr20_11271974     ASom    C    T        0      0        2 
  20 chr20_11271974     HCab    C    T        0      0        2 
  20 chr20_11271974     HPrz    C    T        0      0        2 
  20 chr20_11271974     ZBoe    C    T        0      0        2 
  20 chr20_11271974     ZGre    C    T      0.5      1        2 
  20 chr20_11271974     ZHar    C    T        1      2        2 
  20 chr20_11271974   Sample    C    T        0      0        2 
  20 chr20_11274640     AAsi    A    G        0      0        2 
  20 chr20_11274640     AKia    A    G        0      0        2 
  20 chr20_11274640     AOna    A    G        0      0        2 
  20 chr20_11274640     ASom    A    G        0      0        2 
  20 chr20_11274640     HCab    A    G        0      0        2 
  20 chr20_11274640     HPrz    A    G        0      0        2 
  20 chr20_11274640     ZBoe    A    G        0      0        2 
  20 chr20_11274640     ZGre    A    G        0      0        2 
  20 chr20_11274640     ZHar    A    G        1      2        2 
  20 chr20_11274640   Sample    A    G        0      0        2 
  20 chr20_11278898     AAsi    A    T        0      0        2 
  20 chr20_11278898     AKia    A    T        0      0        2 
  20 chr20_11278898     AOna    A    T      0.5      1        2 
  20 chr20_11278898     ASom    A    T        0      0        2 
  20 chr20_11278898     HCab    A    T        0      0        2 
  20 chr20_11278898     HPrz    A    T        0      0        2 
  20 chr20_11278898     ZBoe    A    T        0      0        2 
  20 chr20_11278898     ZGre    A    T        0      0        2 
  20 chr20_11278898     ZHar    A    T        0      0        2 
  20 chr20_11278898   Sample    A    T        0      0        2 
  20 chr20_11291217     AAsi    C    G        0      0        2 
  20 chr20_11291217     AKia    C    G        0      0        2 
  20 chr20_11291217     AOna    C    G        0      0        2 
  20 chr20_11291217     ASom    C    G        0      0        2 
  20 chr20_11291217     HCab    C    G        0      0        2 
  20 chr20_11291217     HPrz    C    G        0      0        2 
  20 chr20_11291217     ZBoe    C    G        1      2        2 
  20 chr20_11291217     ZGre    C    G        0      0        2 
  20 chr20_11291217     ZHar    C    G        0      0        2 
  20 chr20_11291217   Sample    C    G        0      0        2 
  20 chr20_11291369     AAsi    G    T        0      0        2 
  20 chr20_11291369     AKia    G    T        0      0        2 
  20 chr20_11291369     AOna    G    T        0      0        2 
  20 chr20_11291369     ASom    G    T        0      0        2 
  20 chr20_11291369     HCab    G    T        1      2        2 
  20 chr20_11291369     HPrz    G    T        1      2        2 
  20 chr20_11291369     ZBoe    G    T        0      0        2 
  20 chr20_11291369     ZGre    G    T        0      0        2 
  20 chr20_11291369     ZHar    G    T        0      0        2 
  20 chr20_11291369   Sample    G    T        0      0        2 
  20 chr20_11301765     AAsi    A    C        0      0        2 
  20 chr20_11301765     AKia    A    C        0      0        2 
  20 chr20_11301765     AOna    A    C        0      0        2 
  20 chr20_11301765     ASom    A    C        0      0        2 
  20 chr20_11301765     HCab    A    C        0      0        2 
  20 chr20_11301765     HPrz    A    C      0.5      1        2 
  20 chr20_11301765     ZBoe    A    C        0      0        2 
  20 chr20_11301765     ZGre    A    C        0      0        2 
  20 chr20_11301765     ZHar    A    C        0      0        2 
  20 chr20_11301765   Sample    A    C        0      0        2 
  20 chr20_11302660     AAsi    A    G        0      0        2 
  20 chr20_11302660     AKia    A    G        0      0        2 
  20 chr20_11302660     AOna    A    G      0.5      1        2 
  20 chr20_11302660     ASom    A    G        0      0        2 
  20 chr20_11302660     HCab    A    G        0      0        2 
  20 chr20_11302660     HPrz    A    G        0      0        2 
  20 chr20_11302660     ZBoe    A    G        0      0        2 
  20 chr20_11302660     ZGre    A    G        0      0        2 
  20 chr20_11302660     ZHar    A    G        0      0        2 
  20 chr20_11302660   Sample    A    G        0      0        2 
  20 chr20_11303598     AAsi    A    C        0      0        2 
  20 chr20_11303598     AKia    A    C        0      0        2 
  20 chr20_11303598     AOna    A    C        0      0        2 
  20 chr20_11303598     ASom    A    C        1      2        2 
  20 chr20_11303598     HCab    A    C        0      0        2 
  20 chr20_11303598     HPrz    A    C        0      0        2 
  20 chr20_11303598     ZBoe    A    C        0      0        2 
  20 chr20_11303598     ZGre    A    C        0      0        2 
  20 chr20_11303598     ZHar    A    C        0      0        2 
  20 chr20_11303598   Sample    A    C        1      2        2 
  20 chr20_11329483     AAsi    A    G        0      0        2 
  20 chr20_11329483     AKia    A    G        0      0        2 
  20 chr20_11329483     AOna    A    G      0.5      1        2 
  20 chr20_11329483     ASom    A    G        0      0        2 
  20 chr20_11329483     HCab    A    G        0      0        2 
  20 chr20_11329483     HPrz    A    G        0      0        2 
  20 chr20_11329483     ZBoe    A    G        0      0        2 
  20 chr20_11329483     ZGre    A    G        0      0        2 
  20 chr20_11329483     ZHar    A    G        0      0        2 
  20 chr20_11329483   Sample    A    G        0      0        2 
  20 chr20_11330619     AAsi    T    C        0      0        2 
  20 chr20_11330619     AKia    T    C        0      0        2 
  20 chr20_11330619     AOna    T    C        0      0        2 
  20 chr20_11330619     ASom    T    C        0      0        2 
  20 chr20_11330619     HCab    T    C        0      0        2 
  20 chr20_11330619     HPrz    T    C        0      0        2 
  20 chr20_11330619     ZBoe    T    C      0.5      1        2 
  20 chr20_11330619     ZGre    T    C        0      0        2 
  20 chr20_11330619     ZHar    T    C        0      0        2 
  20 chr20_11330619   Sample    T    C        0      0        2 
  20 chr20_11331457     AAsi    G    A        0      0        2 
  20 chr20_11331457     AKia    G    A        0      0        2 
  20 chr20_11331457     AOna    G    A        0      0        2 
  20 chr20_11331457     ASom    G    A        0      0        2 
  20 chr20_11331457     HCab    G    A        0      0        2 
  20 chr20_11331457     HPrz    G    A      0.5      1        2 
  20 chr20_11331457     ZBoe    G    A        0      0        2 
  20 chr20_11331457     ZGre    G    A        0      0        2 
  20 chr20_11331457     ZHar    G    A        0      0        2 
  20 chr20_11331457   Sample    G    A        0      0        2 
  20 chr20_11334315     AAsi    T    C        0      0        2 
  20 chr20_11334315     AKia    T    C        0      0        2 
  20 chr20_11334315     AOna    T    C        0      0        2 
  20 chr20_11334315     ASom    T    C        0      0        2 
  20 chr20_11334315     HCab    T    C        0      0        2 
  20 chr20_11334315     HPrz    T    C      0.5      1        2 
  20 chr20_11334315     ZBoe    T    C        0      0        2 
  20 chr20_11334315     ZGre    T    C        0      0        2 
  20 chr20_11334315     ZHar    T    C        0      0        2 
  20 chr20_11334315   Sample    T    C        0      0        2 
  20 chr20_11356580     AAsi    G    C        0      0        2 
  20 chr20_11356580     AKia    G    C        0      0        2 
  20 chr20_11356580     AOna    G    C        0      0        2 
  20 chr20_11356580     ASom    G    C        0      0        2 
  20 chr20_11356580     HCab    G    C        1      2        2 
  20 chr20_11356580     HPrz    G    C        1      2        2 
  20 chr20_11356580     ZBoe    G    C        0      0        2 
  20 chr20_11356580     ZGre    G    C        0      0        2 
  20 chr20_11356580     ZHar    G    C        0      0        2 
  20 chr20_11356580   Sample    G    C        0      0        2 
  20 chr20_11362062     AAsi    T    C        0      0        2 
  20 chr20_11362062     AKia    T    C        0      0        2 
  20 chr20_11362062     AOna    T    C        0      0        2 
  20 chr20_11362062     ASom    T    C        0      0        2 
  20 chr20_11362062     HCab    T    C        0      0        2 
  20 chr20_11362062     HPrz    T    C      0.5      1        2 
  20 chr20_11362062     ZBoe    T    C        0      0        2 
  20 chr20_11362062     ZGre    T    C        0      0        2 
  20 chr20_11362062     ZHar    T    C        0      0        2 
  20 chr20_11362062   Sample    T    C        0      0        2 
  20 chr20_11367703     AAsi    G    A        0      0        2 
  20 chr20_11367703     AKia    G    A        0      0        2 
  20 chr20_11367703     AOna    G    A        0      0        2 
  20 chr20_11367703     ASom    G    A        0      0        2 
  20 chr20_11367703     HCab    G    A        0      0        2 
  20 chr20_11367703     HPrz    G    A        0      0        2 
  20 chr20_11367703     ZBoe    G    A        1      2        2 
  20 chr20_11367703     ZGre    G    A        1      2        2 
  20 chr20_11367703     ZHar    G    A        1      2        2 
  20 chr20_11367703   Sample    G    A        0      0        2 
  20 chr20_11367760     AAsi    A    G        0      0        2 
  20 chr20_11367760     AKia    A    G        0      0        2 
  20 chr20_11367760     AOna    A    G        0      0        2 
  20 chr20_11367760     ASom    A    G        0      0        2 
  20 chr20_11367760     HCab    A    G        0      0        2 
  20 chr20_11367760     HPrz    A    G      0.5      1        2 
  20 chr20_11367760     ZBoe    A    G        0      0        2 
  20 chr20_11367760     ZGre    A    G        0      0        2 
  20 chr20_11367760     ZHar    A    G        0      0        2 
  20 chr20_11367760   Sample    A    G        0      0        2 
  20 chr20_11369835     AAsi    T    C        0      0        2 
  20 chr20_11369835     AKia    T    C        0      0        2 
  20 chr20_11369835     AOna    T    C        0      0        2 
  20 chr20_11369835     ASom    T    C        0      0        2 
  20 chr20_11369835     HCab    T    C      0.5      1        2 
  20 chr20_11369835     HPrz    T    C        0      0        2 
  20 chr20_11369835     ZBoe    T    C        0      0        2 
  20 chr20_11369835     ZGre    T    C        0      0        2 
  20 chr20_11369835     ZHar    T    C        0      0        2 
  20 chr20_11369835   Sample    T    C        0      0        2 
  20 chr20_11373085     AAsi    G    T        0      0        2 
  20 chr20_11373085     AKia    G    T        1      2        2 
  20 chr20_11373085     AOna    G    T        0      0        2 
  20 chr20_11373085     ASom    G    T        0      0        2 
  20 chr20_11373085     HCab    G    T        0      0        2 
  20 chr20_11373085     HPrz    G    T        0      0        2 
  20 chr20_11373085     ZBoe    G    T        0      0        2 
  20 chr20_11373085     ZGre    G    T        0      0        2 
  20 chr20_11373085     ZHar    G    T        0      0        2 
  20 chr20_11373085   Sample    G    T        0      0        2 
  20 chr20_11375611     AAsi    A    G        0      0        2 
  20 chr20_11375611     AKia    A    G        0      0        2 
  20 chr20_11375611     AOna    A    G        0      0        2 
  20 chr20_11375611     ASom    A    G        0      0        2 
  20 chr20_11375611     HCab    A    G        1      2        2 
  20 chr20_11375611     HPrz    A    G        1      2        2 
  20 chr20_11375611     ZBoe    A    G        0      0        2 
  20 chr20_11375611     ZGre    A    G        0      0        2 
  20 chr20_11375611     ZHar    A    G        0      0        2 
  20 chr20_11375611   Sample    A    G        0      0        2 
  20 chr20_11377671     AAsi    A    G        0      0        2 
  20 chr20_11377671     AKia    A    G        0      0        2 
  20 chr20_11377671     AOna    A    G        0      0        2 
  20 chr20_11377671     ASom    A    G        0      0        2 
  20 chr20_11377671     HCab    A    G        1      2        2 
  20 chr20_11377671     HPrz    A    G        0      0        2 
  20 chr20_11377671     ZBoe    A    G        0      0        2 
  20 chr20_11377671     ZGre    A    G        0      0        2 
  20 chr20_11377671     ZHar    A    G        0      0        2 
  20 chr20_11377671   Sample    A    G        0      0        2 
  20 chr20_11381042     AAsi    T    C        0      0        2 
  20 chr20_11381042     AKia    T    C        0      0        2 
  20 chr20_11381042     AOna    T    C        0      0        2 
  20 chr20_11381042     ASom    T    C        0      0        2 
  20 chr20_11381042     HCab    T    C        0      0        2 
  20 chr20_11381042     HPrz    T    C      0.5      1        2 
  20 chr20_11381042     ZBoe    T    C        0      0        2 
  20 chr20_11381042     ZGre    T    C        0      0        2 
  20 chr20_11381042     ZHar    T    C        0      0        2 
  20 chr20_11381042   Sample    T    C        0      0        2 
  20 chr20_11386992     AAsi    A    G        0      0        2 
  20 chr20_11386992     AKia    A    G      0.5      1        2 
  20 chr20_11386992     AOna    A    G        0      0        2 
  20 chr20_11386992     ASom    A    G        0      0        2 
  20 chr20_11386992     HCab    A    G        0      0        2 
  20 chr20_11386992     HPrz    A    G        0      0        2 
  20 chr20_11386992     ZBoe    A    G        0      0        2 
  20 chr20_11386992     ZGre    A    G        0      0        2 
  20 chr20_11386992     ZHar    A    G        0      0        2 
  20 chr20_11386992   Sample    A    G        0      0        2 
  20 chr20_11388305     AAsi    C    A        0      0        2 
  20 chr20_11388305     AKia    C    A        0      0        2 
  20 chr20_11388305     AOna    C    A        0      0        2 
  20 chr20_11388305     ASom    C    A        0      0        2 
  20 chr20_11388305     HCab    C    A        1      2        2 
  20 chr20_11388305     HPrz    C    A        1      2        2 
  20 chr20_11388305     ZBoe    C    A        0      0        2 
  20 chr20_11388305     ZGre    C    A        0      0        2 
  20 chr20_11388305     ZHar    C    A        0      0        2 
  20 chr20_11388305   Sample    C    A        0      0        2 
  20 chr20_11390715     AAsi    A    G        0      0        2 
  20 chr20_11390715     AKia    A    G        1      2        2 
  20 chr20_11390715     AOna    A    G      0.5      1        2 
  20 chr20_11390715     ASom    A    G        0      0        2 
  20 chr20_11390715     HCab    A    G        0      0        2 
  20 chr20_11390715     HPrz    A    G        0      0        2 
  20 chr20_11390715     ZBoe    A    G        0      0        2 
  20 chr20_11390715     ZGre    A    G        0      0        2 
  20 chr20_11390715     ZHar    A    G        0      0        2 
  20 chr20_11390715   Sample    A    G        0      0        2 
  20 chr20_11402627     AAsi    T    C        0      0        2 
  20 chr20_11402627     AKia    T    C        0      0        2 
  20 chr20_11402627     AOna    T    C        0      0        2 
  20 chr20_11402627     ASom    T    C        0      0        2 
  20 chr20_11402627     HCab    T    C        0      0        2 
  20 chr20_11402627     HPrz    T    C        0      0        2 
  20 chr20_11402627     ZBoe    T    C        0      0        2 
  20 chr20_11402627     ZGre    T    C      0.5      1        2 
  20 chr20_11402627     ZHar    T    C        0      0        2 
  20 chr20_11402627   Sample    T    C        0      0        2 
  20 chr20_11407787     AAsi    A    G        0      0        2 
  20 chr20_11407787     AKia    A    G        0      0        2 
  20 chr20_11407787     AOna    A    G        0      0        2 
  20 chr20_11407787     ASom    A    G        0      0        2 
  20 chr20_11407787     HCab    A    G        0      0        2 
  20 chr20_11407787     HPrz    A    G        0      0        2 
  20 chr20_11407787     ZBoe    A    G        0      0        2 
  20 chr20_11407787     ZGre    A    G        0      0        2 
  20 chr20_11407787     ZHar    A    G        1      2        2 
  20 chr20_11407787   Sample    A    G        0      0        2 
  20 chr20_11408538     AAsi    T    C        0      0        2 
  20 chr20_11408538     AKia    T    C        1      2        2 
  20 chr20_11408538     AOna    T    C      0.5      1        2 
  20 chr20_11408538     ASom    T    C        0      0        2 
  20 chr20_11408538     HCab    T    C        0      0        2 
  20 chr20_11408538     HPrz    T    C        0      0        2 
  20 chr20_11408538     ZBoe    T    C        0      0        2 
  20 chr20_11408538     ZGre    T    C        0      0        2 
  20 chr20_11408538     ZHar    T    C        0      0        2 
  20 chr20_11408538   Sample    T    C        0      0        2 
  20 chr20_11410033     AAsi    T    C        0      0        2 
  20 chr20_11410033     AKia    T    C        0      0        2 
  20 chr20_11410033     AOna    T    C        0      0        2 
  20 chr20_11410033     ASom    T    C        0      0        2 
  20 chr20_11410033     HCab    T    C        0      0        2 
  20 chr20_11410033     HPrz    T    C        0      0        2 
  20 chr20_11410033     ZBoe    T    C      0.5      1        2 
  20 chr20_11410033     ZGre    T    C        0      0        2 
  20 chr20_11410033     ZHar    T    C        0      0        2 
  20 chr20_11410033   Sample    T    C        0      0        2 
  20 chr20_11413318     AAsi    G    A        0      0        2 
  20 chr20_11413318     AKia    G    A        0      0        2 
  20 chr20_11413318     AOna    G    A        0      0        2 
  20 chr20_11413318     ASom    G    A        0      0        2 
  20 chr20_11413318     HCab    G    A        1      2        2 
  20 chr20_11413318     HPrz    G    A        1      2        2 
  20 chr20_11413318     ZBoe    G    A        0      0        2 
  20 chr20_11413318     ZGre    G    A        0      0        2 
  20 chr20_11413318     ZHar    G    A        0      0        2 
  20 chr20_11413318   Sample    G    A        0      0        2 
  20 chr20_11415810     AAsi    A    G        0      0        2 
  20 chr20_11415810     AKia    A    G      0.5      1        2 
  20 chr20_11415810     AOna    A    G        0      0        2 
  20 chr20_11415810     ASom    A    G        0      0        2 
  20 chr20_11415810     HCab    A    G        0      0        2 
  20 chr20_11415810     HPrz    A    G        0      0        2 
  20 chr20_11415810     ZBoe    A    G        0      0        2 
  20 chr20_11415810     ZGre    A    G        0      0        2 
  20 chr20_11415810     ZHar    A    G        0      0        2 
  20 chr20_11415810   Sample    A    G        0      0        2 
  20 chr20_11422525     AAsi    G    C      0.5      1        2 
  20 chr20_11422525     AKia    G    C        0      0        2 
  20 chr20_11422525     AOna    G    C        0      0        2 
  20 chr20_11422525     ASom    G    C      0.5      1        2 
  20 chr20_11422525     HCab    G    C        0      0        2 
  20 chr20_11422525     HPrz    G    C        0      0        2 
  20 chr20_11422525     ZBoe    G    C        0      0        2 
  20 chr20_11422525     ZGre    G    C        0      0        2 
  20 chr20_11422525     ZHar    G    C        0      0        2 
  20 chr20_11422525   Sample    G    C        1      2        2 
  20 chr20_11425762     AAsi    T    C        0      0        2 
  20 chr20_11425762     AKia    T    C        0      0        2 
  20 chr20_11425762     AOna    T    C        0      0        2 
  20 chr20_11425762     ASom    T    C        0      0        2 
  20 chr20_11425762     HCab    T    C        0      0        2 
  20 chr20_11425762     HPrz    T    C        0      0        2 
  20 chr20_11425762     ZBoe    T    C        0      0        2 
  20 chr20_11425762     ZGre    T    C        0      0        2 
  20 chr20_11425762     ZHar    T    C        1      2        2 
  20 chr20_11425762   Sample    T    C        0      0        2 
  20 chr20_11427061     AAsi    T    C        0      0        2 
  20 chr20_11427061     AKia    T    C        0      0        2 
  20 chr20_11427061     AOna    T    C        0      0        2 
  20 chr20_11427061     ASom    T    C        0      0        2 
  20 chr20_11427061     HCab    T    C        0      0        2 
  20 chr20_11427061     HPrz    T    C        0      0        2 
  20 chr20_11427061     ZBoe    T    C        0      0        2 
  20 chr20_11427061     ZGre    T    C        0      0        2 
  20 chr20_11427061     ZHar    T    C        1      2        2 
  20 chr20_11427061   Sample    T    C        0      0        2 
  20 chr20_11444271     AAsi    A    T        0      0        2 
  20 chr20_11444271     AKia    A    T        0      0        2 
  20 chr20_11444271     AOna    A    T        0      0        2 
  20 chr20_11444271     ASom    A    T        0      0        2 
  20 chr20_11444271     HCab    A    T        1      2        2 
  20 chr20_11444271     HPrz    A    T      0.5      1        2 
  20 chr20_11444271     ZBoe    A    T        0      0        2 
  20 chr20_11444271     ZGre    A    T        0      0        2 
  20 chr20_11444271     ZHar    A    T        0      0        2 
  20 chr20_11444271   Sample    A    T        0      0        2 
  20 chr20_11446097     AAsi    A    G        0      0        2 
  20 chr20_11446097     AKia    A    G        0      0        2 
  20 chr20_11446097     AOna    A    G        0      0        2 
  20 chr20_11446097     ASom    A    G        0      0        2 
  20 chr20_11446097     HCab    A    G        1      2        2 
  20 chr20_11446097     HPrz    A    G        1      2        2 
  20 chr20_11446097     ZBoe    A    G        0      0        2 
  20 chr20_11446097     ZGre    A    G        0      0        2 
  20 chr20_11446097     ZHar    A    G        0      0        2 
  20 chr20_11446097   Sample    A    G        0      0        2 
  20 chr20_11450786     AAsi    A    G        0      0        2 
  20 chr20_11450786     AKia    A    G        0      0        2 
  20 chr20_11450786     AOna    A    G        0      0        2 
  20 chr20_11450786     ASom    A    G        0      0        2 
  20 chr20_11450786     HCab    A    G        1      2        2 
  20 chr20_11450786     HPrz    A    G        1      2        2 
  20 chr20_11450786     ZBoe    A    G        0      0        2 
  20 chr20_11450786     ZGre    A    G        0      0        2 
  20 chr20_11450786     ZHar    A    G        0      0        2 
  20 chr20_11450786   Sample    A    G        0      0        2 
  20 chr20_11453641     AAsi    G    A        0      0        2 
  20 chr20_11453641     AKia    G    A        1      2        2 
  20 chr20_11453641     AOna    G    A        0      0        2 
  20 chr20_11453641     ASom    G    A        0      0        2 
  20 chr20_11453641     HCab    G    A        0      0        2 
  20 chr20_11453641     HPrz    G    A        0      0        2 
  20 chr20_11453641     ZBoe    G    A        0      0        2 
  20 chr20_11453641     ZGre    G    A        0      0        2 
  20 chr20_11453641     ZHar    G    A        0      0        2 
  20 chr20_11453641   Sample    G    A        0      0        2 
  20 chr20_11468772     AAsi    C    A        0      0        2 
  20 chr20_11468772     AKia    C    A        1      2        2 
  20 chr20_11468772     AOna    C    A        0      0        2 
  20 chr20_11468772     ASom    C    A        0      0        2 
  20 chr20_11468772     HCab    C    A        0      0        2 
  20 chr20_11468772     HPrz    C    A        0      0        2 
  20 chr20_11468772     ZBoe    C    A        0      0        2 
  20 chr20_11468772     ZGre    C    A        0      0        2 
  20 chr20_11468772     ZHar    C    A        0      0        2 
  20 chr20_11468772   Sample    C    A        0      0        2 
  20 chr20_11478668     AAsi    T    C        0      0        2 
  20 chr20_11478668     AKia    T    C        0      0        2 
  20 chr20_11478668     AOna    T    C        0      0        2 
  20 chr20_11478668     ASom    T    C        0      0        2 
  20 chr20_11478668     HCab    T    C        0      0        2 
  20 chr20_11478668     HPrz    T    C        1      2        2 
  20 chr20_11478668     ZBoe    T    C        0      0        2 
  20 chr20_11478668     ZGre    T    C        0      0        2 
  20 chr20_11478668     ZHar    T    C        0      0        2 
  20 chr20_11478668   Sample    T    C        0      0        2 
  20 chr20_11478713     AAsi    G    A        0      0        2 
  20 chr20_11478713     AKia    G    A        0      0        2 
  20 chr20_11478713     AOna    G    A        0      0        2 
  20 chr20_11478713     ASom    G    A        0      0        2 
  20 chr20_11478713     HCab    G    A        1      2        2 
  20 chr20_11478713     HPrz    G    A        1      2        2 
  20 chr20_11478713     ZBoe    G    A        0      0        2 
  20 chr20_11478713     ZGre    G    A        0      0        2 
  20 chr20_11478713     ZHar    G    A        0      0        2 
  20 chr20_11478713   Sample    G    A        0      0        2 
  20 chr20_11478944     AAsi    T    C      0.5      1        2 
  20 chr20_11478944     AKia    T    C        0      0        2 
  20 chr20_11478944     AOna    T    C        0      0        2 
  20 chr20_11478944     ASom    T    C        0      0        2 
  20 chr20_11478944     HCab    T    C        0      0        2 
  20 chr20_11478944     HPrz    T    C        0      0        2 
  20 chr20_11478944     ZBoe    T    C        0      0        2 
  20 chr20_11478944     ZGre    T    C        0      0        2 
  20 chr20_11478944     ZHar    T    C        0      0        2 
  20 chr20_11478944   Sample    T    C        0      0        2 
  20 chr20_11480019     AAsi    C    T        0      0        2 
  20 chr20_11480019     AKia    C    T        0      0        2 
  20 chr20_11480019     AOna    C    T        0      0        2 
  20 chr20_11480019     ASom    C    T        0      0        2 
  20 chr20_11480019     HCab    C    T        0      0        2 
  20 chr20_11480019     HPrz    C    T        0      0        2 
  20 chr20_11480019     ZBoe    C    T        0      0        2 
  20 chr20_11480019     ZGre    C    T        1      2        2 
  20 chr20_11480019     ZHar    C    T        0      0        2 
  20 chr20_11480019   Sample    C    T        0      0        2 
  20 chr20_11493647     AAsi    C    T        0      0        2 
  20 chr20_11493647     AKia    C    T        0      0        2 
  20 chr20_11493647     AOna    C    T        0      0        2 
  20 chr20_11493647     ASom    C    T        0      0        2 
  20 chr20_11493647     HCab    C    T        0      0        2 
  20 chr20_11493647     HPrz    C    T        0      0        2 
  20 chr20_11493647     ZBoe    C    T        0      0        2 
  20 chr20_11493647     ZGre    C    T        1      2        2 
  20 chr20_11493647     ZHar    C    T        0      0        2 
  20 chr20_11493647   Sample    C    T        0      0        2 
  20 chr20_11496217     AAsi    T    C        0      0        2 
  20 chr20_11496217     AKia    T    C        0      0        2 
  20 chr20_11496217     AOna    T    C        0      0        2 
  20 chr20_11496217     ASom    T    C        0      0        2 
  20 chr20_11496217     HCab    T    C        0      0        2 
  20 chr20_11496217     HPrz    T    C        0      0        2 
  20 chr20_11496217     ZBoe    T    C        1      2        2 
  20 chr20_11496217     ZGre    T    C        1      2        2 
  20 chr20_11496217     ZHar    T    C        1      2        2 
  20 chr20_11496217   Sample    T    C        0      0        2 
  20 chr20_11496500     AAsi    T    C        0      0        2 
  20 chr20_11496500     AKia    T    C        0      0        2 
  20 chr20_11496500     AOna    T    C        0      0        2 
  20 chr20_11496500     ASom    T    C        0      0        2 
  20 chr20_11496500     HCab    T    C      0.5      1        2 
  20 chr20_11496500     HPrz    T    C        0      0        2 
  20 chr20_11496500     ZBoe    T    C        0      0        2 
  20 chr20_11496500     ZGre    T    C        0      0        2 
  20 chr20_11496500     ZHar    T    C        0      0        2 
  20 chr20_11496500   Sample    T    C        0      0        2 
  20 chr20_11502150     AAsi    G    C        0      0        2 
  20 chr20_11502150     AKia    G    C        0      0        2 
  20 chr20_11502150     AOna    G    C        0      0        2 
  20 chr20_11502150     ASom    G    C        0      0        2 
  20 chr20_11502150     HCab    G    C        1      2        2 
  20 chr20_11502150     HPrz    G    C        1      2        2 
  20 chr20_11502150     ZBoe    G    C        0      0        2 
  20 chr20_11502150     ZGre    G    C        0      0        2 
  20 chr20_11502150     ZHar    G    C        0      0        2 
  20 chr20_11502150   Sample    G    C        0      0        2 
  20 chr20_11508760     AAsi    A    G        0      0        2 
  20 chr20_11508760     AKia    A    G        0      0        2 
  20 chr20_11508760     AOna    A    G        0      0        2 
  20 chr20_11508760     ASom    A    G        0      0        2 
  20 chr20_11508760     HCab    A    G        0      0        2 
  20 chr20_11508760     HPrz    A    G        0      0        2 
  20 chr20_11508760     ZBoe    A    G      0.5      1        2 
  20 chr20_11508760     ZGre    A    G        0      0        2 
  20 chr20_11508760     ZHar    A    G        0      0        2 
  20 chr20_11508760   Sample    A    G        0      0        2 
  20 chr20_11517605     AAsi    G    A        0      0        2 
  20 chr20_11517605     AKia    G    A        0      0        2 
  20 chr20_11517605     AOna    G    A        0      0        2 
  20 chr20_11517605     ASom    G    A        0      0        2 
  20 chr20_11517605     HCab    G    A        0      0        2 
  20 chr20_11517605     HPrz    G    A        0      0        2 
  20 chr20_11517605     ZBoe    G    A      0.5      1        2 
  20 chr20_11517605     ZGre    G    A        0      0        2 
  20 chr20_11517605     ZHar    G    A        0      0        2 
  20 chr20_11517605   Sample    G    A        0      0        2 
  20 chr20_11519012     AAsi    T    C        0      0        2 
  20 chr20_11519012     AKia    T    C      0.5      1        2 
  20 chr20_11519012     AOna    T    C      0.5      1        2 
  20 chr20_11519012     ASom    T    C        0      0        2 
  20 chr20_11519012     HCab    T    C        0      0        2 
  20 chr20_11519012     HPrz    T    C        0      0        2 
  20 chr20_11519012     ZBoe    T    C        0      0        2 
  20 chr20_11519012     ZGre    T    C        0      0        2 
  20 chr20_11519012     ZHar    T    C        0      0        2 
  20 chr20_11519012   Sample    T    C        0      0        2 
  20 chr20_11520049     AAsi    T    C        0      0        2 
  20 chr20_11520049     AKia    T    C        0      0        2 
  20 chr20_11520049     AOna    T    C      0.5      1        2 
  20 chr20_11520049     ASom    T    C        0      0        2 
  20 chr20_11520049     HCab    T    C        0      0        2 
  20 chr20_11520049     HPrz    T    C        0      0        2 
  20 chr20_11520049     ZBoe    T    C        0      0        2 
  20 chr20_11520049     ZGre    T    C        0      0        2 
  20 chr20_11520049     ZHar    T    C        0      0        2 
  20 chr20_11520049   Sample    T    C        0      0        2 
  20 chr20_11527809     AAsi    T    C        0      0        2 
  20 chr20_11527809     AKia    T    C        0      0        2 
  20 chr20_11527809     AOna    T    C        0      0        2 
  20 chr20_11527809     ASom    T    C      0.5      1        2 
  20 chr20_11527809     HCab    T    C        0      0        2 
  20 chr20_11527809     HPrz    T    C        0      0        2 
  20 chr20_11527809     ZBoe    T    C        0      0        2 
  20 chr20_11527809     ZGre    T    C        0      0        2 
  20 chr20_11527809     ZHar    T    C        0      0        2 
  20 chr20_11527809   Sample    T    C        0      0        2 
  20 chr20_11533771     AAsi    G    T        0      0        2 
  20 chr20_11533771     AKia    G    T        0      0        2 
  20 chr20_11533771     AOna    G    T        0      0        2 
  20 chr20_11533771     ASom    G    T        0      0        2 
  20 chr20_11533771     HCab    G    T        1      2        2 
  20 chr20_11533771     HPrz    G    T        1      2        2 
  20 chr20_11533771     ZBoe    G    T        0      0        2 
  20 chr20_11533771     ZGre    G    T        0      0        2 
  20 chr20_11533771     ZHar    G    T        0      0        2 
  20 chr20_11533771   Sample    G    T        0      0        2 
  20 chr20_11537317     AAsi    T    C        0      0        2 
  20 chr20_11537317     AKia    T    C        0      0        2 
  20 chr20_11537317     AOna    T    C        0      0        2 
  20 chr20_11537317     ASom    T    C        0      0        2 
  20 chr20_11537317     HCab    T    C        0      0        2 
  20 chr20_11537317     HPrz    T    C        0      0        2 
  20 chr20_11537317     ZBoe    T    C        0      0        2 
  20 chr20_11537317     ZGre    T    C        0      0        2 
  20 chr20_11537317     ZHar    T    C        1      2        2 
  20 chr20_11537317   Sample    T    C        0      0        2 
  20 chr20_11537574     AAsi    A    G        0      0        2 
  20 chr20_11537574     AKia    A    G        0      0        2 
  20 chr20_11537574     AOna    A    G        0      0        2 
  20 chr20_11537574     ASom    A    G        0      0        2 
  20 chr20_11537574     HCab    A    G        0      0        2 
  20 chr20_11537574     HPrz    A    G        0      0        2 
  20 chr20_11537574     ZBoe    A    G        0      0        2 
  20 chr20_11537574     ZGre    A    G      0.5      1        2 
  20 chr20_11537574     ZHar    A    G        0      0        2 
  20 chr20_11537574   Sample    A    G        0      0        2 
  20 chr20_11543262     AAsi    C    T        0      0        2 
  20 chr20_11543262     AKia    C    T        0      0        2 
  20 chr20_11543262     AOna    C    T        0      0        2 
  20 chr20_11543262     ASom    C    T        0      0        2 
  20 chr20_11543262     HCab    C    T        0      0        2 
  20 chr20_11543262     HPrz    C    T        0      0        2 
  20 chr20_11543262     ZBoe    C    T        1      2        2 
  20 chr20_11543262     ZGre    C    T        1      2        2 
  20 chr20_11543262     ZHar    C    T        0      0        2 
  20 chr20_11543262   Sample    C    T        0      0        2 
  20 chr20_11545643     AAsi    C    T        0      0        2 
  20 chr20_11545643     AKia    C    T        1      2        2 
  20 chr20_11545643     AOna    C    T        1      2        2 
  20 chr20_11545643     ASom    C    T        0      0        2 
  20 chr20_11545643     HCab    C    T        0      0        2 
  20 chr20_11545643     HPrz    C    T        0      0        2 
  20 chr20_11545643     ZBoe    C    T        0      0        2 
  20 chr20_11545643     ZGre    C    T        0      0        2 
  20 chr20_11545643     ZHar    C    T        0      0        2 
  20 chr20_11545643   Sample    C    T        0      0        2 
  20 chr20_11557915     AAsi    A    T        0      0        2 
  20 chr20_11557915     AKia    A    T        1      2        2 
  20 chr20_11557915     AOna    A    T      0.5      1        2 
  20 chr20_11557915     ASom    A    T        0      0        2 
  20 chr20_11557915     HCab    A    T        0      0        2 
  20 chr20_11557915     HPrz    A    T        0      0        2 
  20 chr20_11557915     ZBoe    A    T        0      0        2 
  20 chr20_11557915     ZGre    A    T        0      0        2 
  20 chr20_11557915     ZHar    A    T        0      0        2 
  20 chr20_11557915   Sample    A    T        0      0        2 
  20 chr20_11560601     AAsi    T    C        0      0        2 
  20 chr20_11560601     AKia    T    C        0      0        2 
  20 chr20_11560601     AOna    T    C      0.5      1        2 
  20 chr20_11560601     ASom    T    C        0      0        2 
  20 chr20_11560601     HCab    T    C        0      0        2 
  20 chr20_11560601     HPrz    T    C        0      0        2 
  20 chr20_11560601     ZBoe    T    C        0      0        2 
  20 chr20_11560601     ZGre    T    C        0      0        2 
  20 chr20_11560601     ZHar    T    C        0      0        2 
  20 chr20_11560601   Sample    T    C        0      0        2 
  20 chr20_11568231     AAsi    G    A        0      0        2 
  20 chr20_11568231     AKia    G    A        0      0        2 
  20 chr20_11568231     AOna    G    A        0      0        2 
  20 chr20_11568231     ASom    G    A        0      0        2 
  20 chr20_11568231     HCab    G    A        0      0        2 
  20 chr20_11568231     HPrz    G    A      0.5      1        2 
  20 chr20_11568231     ZBoe    G    A        0      0        2 
  20 chr20_11568231     ZGre    G    A        0      0        2 
  20 chr20_11568231     ZHar    G    A        0      0        2 
  20 chr20_11568231   Sample    G    A        0      0        2 
  20 chr20_11577458     AAsi    G    A        0      0        2 
  20 chr20_11577458     AKia    G    A        0      0        2 
  20 chr20_11577458     AOna    G    A        0      0        2 
  20 chr20_11577458     ASom    G    A        0      0        2 
  20 chr20_11577458     HCab    G    A      0.5      1        2 
  20 chr20_11577458     HPrz    G    A        0      0        2 
  20 chr20_11577458     ZBoe    G    A        0      0        2 
  20 chr20_11577458     ZGre    G    A        0      0        2 
  20 chr20_11577458     ZHar    G    A        0      0        2 
  20 chr20_11577458   Sample    G    A        0      0        2 
  20 chr20_11580254     AAsi    A    C        1      2        2 
  20 chr20_11580254     AKia    A    C        0      0        2 
  20 chr20_11580254     AOna    A    C        0      0        2 
  20 chr20_11580254     ASom    A    C        0      0        2 
  20 chr20_11580254     HCab    A    C        0      0        2 
  20 chr20_11580254     HPrz    A    C        0      0        2 
  20 chr20_11580254     ZBoe    A    C        0      0        2 
  20 chr20_11580254     ZGre    A    C        0      0        2 
  20 chr20_11580254     ZHar    A    C        0      0        2 
  20 chr20_11580254   Sample    A    C        0      0        2 
  20 chr20_11597209     AAsi    G    A        0      0        2 
  20 chr20_11597209     AKia    G    A        0      0        2 
  20 chr20_11597209     AOna    G    A        0      0        2 
  20 chr20_11597209     ASom    G    A        0      0        2 
  20 chr20_11597209     HCab    G    A        0      0        2 
  20 chr20_11597209     HPrz    G    A        0      0        2 
  20 chr20_11597209     ZBoe    G    A      0.5      1        2 
  20 chr20_11597209     ZGre    G    A        0      0        2 
  20 chr20_11597209     ZHar    G    A        0      0        2 
  20 chr20_11597209   Sample    G    A        0      0        2 
  20 chr20_11597388     AAsi    G    A        0      0        2 
  20 chr20_11597388     AKia    G    A        0      0        2 
  20 chr20_11597388     AOna    G    A        0      0        2 
  20 chr20_11597388     ASom    G    A        0      0        2 
  20 chr20_11597388     HCab    G    A        0      0        2 
  20 chr20_11597388     HPrz    G    A        0      0        2 
  20 chr20_11597388     ZBoe    G    A        1      2        2 
  20 chr20_11597388     ZGre    G    A        0      0        2 
  20 chr20_11597388     ZHar    G    A        0      0        2 
  20 chr20_11597388   Sample    G    A        0      0        2 
  20 chr20_11602060     AAsi    A    G        0      0        2 
  20 chr20_11602060     AKia    A    G        0      0        2 
  20 chr20_11602060     AOna    A    G        0      0        2 
  20 chr20_11602060     ASom    A    G        0      0        2 
  20 chr20_11602060     HCab    A    G        0      0        2 
  20 chr20_11602060     HPrz    A    G        0      0        2 
  20 chr20_11602060     ZBoe    A    G        0      0        2 
  20 chr20_11602060     ZGre    A    G        0      0        2 
  20 chr20_11602060     ZHar    A    G        1      2        2 
  20 chr20_11602060   Sample    A    G        0      0        2 
  20 chr20_11613280     AAsi    A    G        0      0        2 
  20 chr20_11613280     AKia    A    G      0.5      1        2 
  20 chr20_11613280     AOna    A    G        0      0        2 
  20 chr20_11613280     ASom    A    G        0      0        2 
  20 chr20_11613280     HCab    A    G      0.5      1        2 
  20 chr20_11613280     HPrz    A    G        0      0        2 
  20 chr20_11613280     ZBoe    A    G        0      0        2 
  20 chr20_11613280     ZGre    A    G        0      0        2 
  20 chr20_11613280     ZHar    A    G        0      0        2 
  20 chr20_11613280   Sample    A    G        0      0        2 
  20 chr20_11617176     AAsi    A    G        0      0        2 
  20 chr20_11617176     AKia    A    G        0      0        2 
  20 chr20_11617176     AOna    A    G        0      0        2 
  20 chr20_11617176     ASom    A    G        0      0        2 
  20 chr20_11617176     HCab    A    G        1      2        2 
  20 chr20_11617176     HPrz    A    G        1      2        2 
  20 chr20_11617176     ZBoe    A    G        0      0        2 
  20 chr20_11617176     ZGre    A    G        0      0        2 
  20 chr20_11617176     ZHar    A    G        0      0        2 
  20 chr20_11617176   Sample    A    G        0      0        2 
  20 chr20_11619362     AAsi    A    T        0      0        2 
  20 chr20_11619362     AKia    A    T        0      0        2 
  20 chr20_11619362     AOna    A    T        0      0        2 
  20 chr20_11619362     ASom    A    T        0      0        2 
  20 chr20_11619362     HCab    A    T        0      0        2 
  20 chr20_11619362     HPrz    A    T        0      0        2 
  20 chr20_11619362     ZBoe    A    T        1      2        2 
  20 chr20_11619362     ZGre    A    T        0      0        2 
  20 chr20_11619362     ZHar    A    T        0      0        2 
  20 chr20_11619362   Sample    A    T        0      0        2 
  20 chr20_11621549     AAsi    T    C        0      0        2 
  20 chr20_11621549     AKia    T    C      0.5      1        2 
  20 chr20_11621549     AOna    T    C      0.5      1        2 
  20 chr20_11621549     ASom    T    C        0      0        2 
  20 chr20_11621549     HCab    T    C        0      0        2 
  20 chr20_11621549     HPrz    T    C        0      0        2 
  20 chr20_11621549     ZBoe    T    C        0      0        2 
  20 chr20_11621549     ZGre    T    C        0      0        2 
  20 chr20_11621549     ZHar    T    C        0      0        2 
  20 chr20_11621549   Sample    T    C        0      0        2 
  20 chr20_11622428     AAsi    T    C        0      0        2 
  20 chr20_11622428     AKia    T    C        0      0        2 
  20 chr20_11622428     AOna    T    C        0      0        2 
  20 chr20_11622428     ASom    T    C        0      0        2 
  20 chr20_11622428     HCab    T    C        1      2        2 
  20 chr20_11622428     HPrz    T    C        1      2        2 
  20 chr20_11622428     ZBoe    T    C        0      0        2 
  20 chr20_11622428     ZGre    T    C        0      0        2 
  20 chr20_11622428     ZHar    T    C        0      0        2 
  20 chr20_11622428   Sample    T    C        0      0        2 
  20 chr20_11623914     AAsi    T    C        0      0        2 
  20 chr20_11623914     AKia    T    C      0.5      1        2 
  20 chr20_11623914     AOna    T    C        0      0        2 
  20 chr20_11623914     ASom    T    C        0      0        2 
  20 chr20_11623914     HCab    T    C        0      0        2 
  20 chr20_11623914     HPrz    T    C        0      0        2 
  20 chr20_11623914     ZBoe    T    C        0      0        2 
  20 chr20_11623914     ZGre    T    C        0      0        2 
  20 chr20_11623914     ZHar    T    C        0      0        2 
  20 chr20_11623914   Sample    T    C        0      0        2 
  20 chr20_11625164     AAsi    A    G        0      0        2 
  20 chr20_11625164     AKia    A    G        0      0        2 
  20 chr20_11625164     AOna    A    G        0      0        2 
  20 chr20_11625164     ASom    A    G        0      0        2 
  20 chr20_11625164     HCab    A    G        0      0        2 
  20 chr20_11625164     HPrz    A    G        0      0        2 
  20 chr20_11625164     ZBoe    A    G        0      0        2 
  20 chr20_11625164     ZGre    A    G      0.5      1        2 
  20 chr20_11625164     ZHar    A    G        0      0        2 
  20 chr20_11625164   Sample    A    G        0      0        2 
  20 chr20_11625190     AAsi    G    C        0      0        2 
  20 chr20_11625190     AKia    G    C        1      2        2 
  20 chr20_11625190     AOna    G    C        0      0        2 
  20 chr20_11625190     ASom    G    C        0      0        2 
  20 chr20_11625190     HCab    G    C        0      0        2 
  20 chr20_11625190     HPrz    G    C        0      0        2 
  20 chr20_11625190     ZBoe    G    C        0      0        2 
  20 chr20_11625190     ZGre    G    C        0      0        2 
  20 chr20_11625190     ZHar    G    C        0      0        2 
  20 chr20_11625190   Sample    G    C        0      0        2 
  20 chr20_11636280     AAsi    A    T        0      0        2 
  20 chr20_11636280     AKia    A    T        0      0        2 
  20 chr20_11636280     AOna    A    T        0      0        2 
  20 chr20_11636280     ASom    A    T        0      0        2 
  20 chr20_11636280     HCab    A    T        0      0        2 
  20 chr20_11636280     HPrz    A    T        0      0        2 
  20 chr20_11636280     ZBoe    A    T        0      0        2 
  20 chr20_11636280     ZGre    A    T      0.5      1        2 
  20 chr20_11636280     ZHar    A    T        0      0        2 
  20 chr20_11636280   Sample    A    T        0      0        2 
  20 chr20_11637879     AAsi    C    T        0      0        2 
  20 chr20_11637879     AKia    C    T        0      0        2 
  20 chr20_11637879     AOna    C    T        0      0        2 
  20 chr20_11637879     ASom    C    T        0      0        2 
  20 chr20_11637879     HCab    C    T        1      2        2 
  20 chr20_11637879     HPrz    C    T        1      2        2 
  20 chr20_11637879     ZBoe    C    T        0      0        2 
  20 chr20_11637879     ZGre    C    T        0      0        2 
  20 chr20_11637879     ZHar    C    T        0      0        2 
  20 chr20_11637879   Sample    C    T        0      0        2 
  20 chr20_11642621     AAsi    G    A        0      0        2 
  20 chr20_11642621     AKia    G    A        0      0        2 
  20 chr20_11642621     AOna    G    A        0      0        2 
  20 chr20_11642621     ASom    G    A        0      0        2 
  20 chr20_11642621     HCab    G    A        0      0        2 
  20 chr20_11642621     HPrz    G    A        0      0        2 
  20 chr20_11642621     ZBoe    G    A        0      0        2 
  20 chr20_11642621     ZGre    G    A      0.5      1        2 
  20 chr20_11642621     ZHar    G    A        0      0        2 
  20 chr20_11642621   Sample    G    A        0      0        2 
  20 chr20_11644921     AAsi    C    A        0      0        2 
  20 chr20_11644921     AKia    C    A        0      0        2 
  20 chr20_11644921     AOna    C    A        0      0        2 
  20 chr20_11644921     ASom    C    A        0      0        2 
  20 chr20_11644921     HCab    C    A        0      0        2 
  20 chr20_11644921     HPrz    C    A        0      0        2 
  20 chr20_11644921     ZBoe    C    A        1      2        2 
  20 chr20_11644921     ZGre    C    A        1      2        2 
  20 chr20_11644921     ZHar    C    A        0      0        2 
  20 chr20_11644921   Sample    C    A        0      0        2 
  20 chr20_11651237     AAsi    C    A        0      0        2 
  20 chr20_11651237     AKia    C    A        0      0        2 
  20 chr20_11651237     AOna    C    A        0      0        2 
  20 chr20_11651237     ASom    C    A        0      0        2 
  20 chr20_11651237     HCab    C    A        0      0        2 
  20 chr20_11651237     HPrz    C    A        0      0        2 
  20 chr20_11651237     ZBoe    C    A        0      0        2 
  20 chr20_11651237     ZGre    C    A        0      0        2 
  20 chr20_11651237     ZHar    C    A      0.5      1        2 
  20 chr20_11651237   Sample    C    A        0      0        2 
  20 chr20_11653065     AAsi    C    A        0      0        2 
  20 chr20_11653065     AKia    C    A        0      0        2 
  20 chr20_11653065     AOna    C    A        0      0        2 
  20 chr20_11653065     ASom    C    A        0      0        2 
  20 chr20_11653065     HCab    C    A        0      0        2 
  20 chr20_11653065     HPrz    C    A      0.5      1        2 
  20 chr20_11653065     ZBoe    C    A        0      0        2 
  20 chr20_11653065     ZGre    C    A        0      0        2 
  20 chr20_11653065     ZHar    C    A        0      0        2 
  20 chr20_11653065   Sample    C    A        0      0        2 
  20 chr20_11654177     AAsi    A    G        0      0        2 
  20 chr20_11654177     AKia    A    G        0      0        2 
  20 chr20_11654177     AOna    A    G        0      0        2 
  20 chr20_11654177     ASom    A    G      0.5      1        2 
  20 chr20_11654177     HCab    A    G        0      0        2 
  20 chr20_11654177     HPrz    A    G        0      0        2 
  20 chr20_11654177     ZBoe    A    G        0      0        2 
  20 chr20_11654177     ZGre    A    G        0      0        2 
  20 chr20_11654177     ZHar    A    G        0      0        2 
  20 chr20_11654177   Sample    A    G        0      0        2 
  20 chr20_11665101     AAsi    A    C        0      0        2 
  20 chr20_11665101     AKia    A    C        1      2        2 
  20 chr20_11665101     AOna    A    C        1      2        2 
  20 chr20_11665101     ASom    A    C        0      0        2 
  20 chr20_11665101     HCab    A    C        0      0        2 
  20 chr20_11665101     HPrz    A    C        0      0        2 
  20 chr20_11665101     ZBoe    A    C        0      0        2 
  20 chr20_11665101     ZGre    A    C        0      0        2 
  20 chr20_11665101     ZHar    A    C        0      0        2 
  20 chr20_11665101   Sample    A    C        0      0        2 
  20 chr20_11665132     AAsi    C    T        0      0        2 
  20 chr20_11665132     AKia    C    T        0      0        2 
  20 chr20_11665132     AOna    C    T        0      0        2 
  20 chr20_11665132     ASom    C    T        0      0        2 
  20 chr20_11665132     HCab    C    T        1      2        2 
  20 chr20_11665132     HPrz    C    T        1      2        2 
  20 chr20_11665132     ZBoe    C    T        0      0        2 
  20 chr20_11665132     ZGre    C    T        0      0        2 
  20 chr20_11665132     ZHar    C    T        0      0        2 
  20 chr20_11665132   Sample    C    T        0      0        2 
  20 chr20_11686696     AAsi    G    A        0      0        2 
  20 chr20_11686696     AKia    G    A        0      0        2 
  20 chr20_11686696     AOna    G    A        0      0        2 
  20 chr20_11686696     ASom    G    A        0      0        2 
  20 chr20_11686696     HCab    G    A        1      2        2 
  20 chr20_11686696     HPrz    G    A        1      2        2 
  20 chr20_11686696     ZBoe    G    A        0      0        2 
  20 chr20_11686696     ZGre    G    A        0      0        2 
  20 chr20_11686696     ZHar    G    A        0      0        2 
  20 chr20_11686696   Sample    G    A        0      0        2 
  20 chr20_11687366     AAsi    C    A        0      0        2 
  20 chr20_11687366     AKia    C    A        0      0        2 
  20 chr20_11687366     AOna    C    A        0      0        2 
  20 chr20_11687366     ASom    C    A        0      0        2 
  20 chr20_11687366     HCab    C    A        0      0        2 
  20 chr20_11687366     HPrz    C    A        0      0        2 
  20 chr20_11687366     ZBoe    C    A        1      2        2 
  20 chr20_11687366     ZGre    C    A        1      2        2 
  20 chr20_11687366     ZHar    C    A        0      0        2 
  20 chr20_11687366   Sample    C    A        0      0        2 
  20 chr20_11688039     AAsi    G    A        0      0        2 
  20 chr20_11688039     AKia    G    A        0      0        2 
  20 chr20_11688039     AOna    G    A        0      0        2 
  20 chr20_11688039     ASom    G    A        0      0        2 
  20 chr20_11688039     HCab    G    A        1      2        2 
  20 chr20_11688039     HPrz    G    A        1      2        2 
  20 chr20_11688039     ZBoe    G    A        0      0        2 
  20 chr20_11688039     ZGre    G    A        0      0        2 
  20 chr20_11688039     ZHar    G    A        0      0        2 
  20 chr20_11688039   Sample    G    A        0      0        2 
  20 chr20_11701944     AAsi    T    C        0      0        2 
  20 chr20_11701944     AKia    T    C        0      0        2 
  20 chr20_11701944     AOna    T    C      0.5      1        2 
  20 chr20_11701944     ASom    T    C        0      0        2 
  20 chr20_11701944     HCab    T    C        0      0        2 
  20 chr20_11701944     HPrz    T    C        0      0        2 
  20 chr20_11701944     ZBoe    T    C        0      0        2 
  20 chr20_11701944     ZGre    T    C        0      0        2 
  20 chr20_11701944     ZHar    T    C        0      0        2 
  20 chr20_11701944   Sample    T    C        0      0        2 
  20 chr20_11705058     AAsi    A    G        0      0        2 
  20 chr20_11705058     AKia    A    G        0      0        2 
  20 chr20_11705058     AOna    A    G        0      0        2 
  20 chr20_11705058     ASom    A    G        0      0        2 
  20 chr20_11705058     HCab    A    G        1      2        2 
  20 chr20_11705058     HPrz    A    G        1      2        2 
  20 chr20_11705058     ZBoe    A    G        0      0        2 
  20 chr20_11705058     ZGre    A    G        0      0        2 
  20 chr20_11705058     ZHar    A    G        0      0        2 
  20 chr20_11705058   Sample    A    G        0      0        2 
  20 chr20_11707427     AAsi    C    T        0      0        2 
  20 chr20_11707427     AKia    C    T        0      0        2 
  20 chr20_11707427     AOna    C    T        0      0        2 
  20 chr20_11707427     ASom    C    T        0      0        2 
  20 chr20_11707427     HCab    C    T        1      2        2 
  20 chr20_11707427     HPrz    C    T        1      2        2 
  20 chr20_11707427     ZBoe    C    T        0      0        2 
  20 chr20_11707427     ZGre    C    T        0      0        2 
  20 chr20_11707427     ZHar    C    T        0      0        2 
  20 chr20_11707427   Sample    C    T        0      0        2 
  20 chr20_11708509     AAsi    T    C        0      0        2 
  20 chr20_11708509     AKia    T    C        0      0        2 
  20 chr20_11708509     AOna    T    C        0      0        2 
  20 chr20_11708509     ASom    T    C        0      0        2 
  20 chr20_11708509     HCab    T    C        0      0        2 
  20 chr20_11708509     HPrz    T    C        0      0        2 
  20 chr20_11708509     ZBoe    T    C        0      0        2 
  20 chr20_11708509     ZGre    T    C      0.5      1        2 
  20 chr20_11708509     ZHar    T    C        0      0        2 
  20 chr20_11708509   Sample    T    C        0      0        2 
  20 chr20_11709964     AAsi    G    A        0      0        2 
  20 chr20_11709964     AKia    G    A        0      0        2 
  20 chr20_11709964     AOna    G    A        0      0        2 
  20 chr20_11709964     ASom    G    A        0      0        2 
  20 chr20_11709964     HCab    G    A        1      2        2 
  20 chr20_11709964     HPrz    G    A        1      2        2 
  20 chr20_11709964     ZBoe    G    A        0      0        2 
  20 chr20_11709964     ZGre    G    A        0      0        2 
  20 chr20_11709964     ZHar    G    A        0      0        2 
  20 chr20_11709964   Sample    G    A        0      0        2 
  20 chr20_11710771     AAsi    C    A        0      0        2 
  20 chr20_11710771     AKia    C    A        0      0        2 
  20 chr20_11710771     AOna    C    A        0      0        2 
  20 chr20_11710771     ASom    C    A        0      0        2 
  20 chr20_11710771     HCab    C    A        0      0        2 
  20 chr20_11710771     HPrz    C    A        0      0        2 
  20 chr20_11710771     ZBoe    C    A        0      0        2 
  20 chr20_11710771     ZGre    C    A      0.5      1        2 
  20 chr20_11710771     ZHar    C    A        0      0        2 
  20 chr20_11710771   Sample    C    A        0      0        2 
  20 chr20_11714858     AAsi    T    C        0      0        2 
  20 chr20_11714858     AKia    T    C        0      0        2 
  20 chr20_11714858     AOna    T    C        0      0        2 
  20 chr20_11714858     ASom    T    C        0      0        2 
  20 chr20_11714858     HCab    T    C        1      2        2 
  20 chr20_11714858     HPrz    T    C        1      2        2 
  20 chr20_11714858     ZBoe    T    C        0      0        2 
  20 chr20_11714858     ZGre    T    C        0      0        2 
  20 chr20_11714858     ZHar    T    C        0      0        2 
  20 chr20_11714858   Sample    T    C        0      0        2 
  20 chr20_11720715     AAsi    G    A        0      0        2 
  20 chr20_11720715     AKia    G    A        1      2        2 
  20 chr20_11720715     AOna    G    A        0      0        2 
  20 chr20_11720715     ASom    G    A        0      0        2 
  20 chr20_11720715     HCab    G    A        0      0        2 
  20 chr20_11720715     HPrz    G    A        0      0        2 
  20 chr20_11720715     ZBoe    G    A        0      0        2 
  20 chr20_11720715     ZGre    G    A        0      0        2 
  20 chr20_11720715     ZHar    G    A        0      0        2 
  20 chr20_11720715   Sample    G    A        0      0        2 
  20 chr20_11725028     AAsi    C    T        0      0        2 
  20 chr20_11725028     AKia    C    T        0      0        2 
  20 chr20_11725028     AOna    C    T        0      0        2 
  20 chr20_11725028     ASom    C    T        0      0        2 
  20 chr20_11725028     HCab    C    T        0      0        2 
  20 chr20_11725028     HPrz    C    T        0      0        2 
  20 chr20_11725028     ZBoe    C    T      0.5      1        2 
  20 chr20_11725028     ZGre    C    T        0      0        2 
  20 chr20_11725028     ZHar    C    T        0      0        2 
  20 chr20_11725028   Sample    C    T        0      0        2 
  20 chr20_11725100     AAsi    T    C        0      0        2 
  20 chr20_11725100     AKia    T    C        0      0        2 
  20 chr20_11725100     AOna    T    C        0      0        2 
  20 chr20_11725100     ASom    T    C        0      0        2 
  20 chr20_11725100     HCab    T    C        0      0        2 
  20 chr20_11725100     HPrz    T    C        0      0        2 
  20 chr20_11725100     ZBoe    T    C      0.5      1        2 
  20 chr20_11725100     ZGre    T    C        0      0        2 
  20 chr20_11725100     ZHar    T    C        0      0        2 
  20 chr20_11725100   Sample    T    C        0      0        2 
  20 chr20_11729407     AAsi    C    A        0      0        2 
  20 chr20_11729407     AKia    C    A        0      0        2 
  20 chr20_11729407     AOna    C    A        0      0        2 
  20 chr20_11729407     ASom    C    A        0      0        2 
  20 chr20_11729407     HCab    C    A        0      0        2 
  20 chr20_11729407     HPrz    C    A        0      0        2 
  20 chr20_11729407     ZBoe    C    A      0.5      1        2 
  20 chr20_11729407     ZGre    C    A        0      0        2 
  20 chr20_11729407     ZHar    C    A        0      0        2 
  20 chr20_11729407   Sample    C    A        0      0        2 
  20 chr20_11732507     AAsi    A    C        0      0        2 
  20 chr20_11732507     AKia    A    C        0      0        2 
  20 chr20_11732507     AOna    A    C        0      0        2 
  20 chr20_11732507     ASom    A    C        0      0        2 
  20 chr20_11732507     HCab    A    C        0      0        2 
  20 chr20_11732507     HPrz    A    C        0      0        2 
  20 chr20_11732507     ZBoe    A    C        0      0        2 
  20 chr20_11732507     ZGre    A    C        0      0        2 
  20 chr20_11732507     ZHar    A    C        1      2        2 
  20 chr20_11732507   Sample    A    C        0      0        2 
  20 chr20_11732595     AAsi    T    C        0      0        2 
  20 chr20_11732595     AKia    T    C        0      0        2 
  20 chr20_11732595     AOna    T    C        0      0        2 
  20 chr20_11732595     ASom    T    C        0      0        2 
  20 chr20_11732595     HCab    T    C        0      0        2 
  20 chr20_11732595     HPrz    T    C        0      0        2 
  20 chr20_11732595     ZBoe    T    C      0.5      1        2 
  20 chr20_11732595     ZGre    T    C        0      0        2 
  20 chr20_11732595     ZHar    T    C        0      0        2 
  20 chr20_11732595   Sample    T    C        0      0        2 
  20 chr20_11739002     AAsi    C    T        0      0        2 
  20 chr20_11739002     AKia    C    T        0      0        2 
  20 chr20_11739002     AOna    C    T        0      0        2 
  20 chr20_11739002     ASom    C    T        0      0        2 
  20 chr20_11739002     HCab    C    T        1      2        2 
  20 chr20_11739002     HPrz    C    T        1      2        2 
  20 chr20_11739002     ZBoe    C    T        0      0        2 
  20 chr20_11739002     ZGre    C    T        0      0        2 
  20 chr20_11739002     ZHar    C    T        0      0        2 
  20 chr20_11739002   Sample    C    T        0      0        2 
  20 chr20_11739574     AAsi    T    G        0      0        2 
  20 chr20_11739574     AKia    T    G        0      0        2 
  20 chr20_11739574     AOna    T    G        0      0        2 
  20 chr20_11739574     ASom    T    G        0      0        2 
  20 chr20_11739574     HCab    T    G        0      0        2 
  20 chr20_11739574     HPrz    T    G        0      0        2 
  20 chr20_11739574     ZBoe    T    G        0      0        2 
  20 chr20_11739574     ZGre    T    G      0.5      1        2 
  20 chr20_11739574     ZHar    T    G        0      0        2 
  20 chr20_11739574   Sample    T    G        0      0        2 
  20 chr20_11754657     AAsi    A    T        0      0        2 
  20 chr20_11754657     AKia    A    T        0      0        2 
  20 chr20_11754657     AOna    A    T        0      0        2 
  20 chr20_11754657     ASom    A    T        0      0        2 
  20 chr20_11754657     HCab    A    T      0.5      1        2 
  20 chr20_11754657     HPrz    A    T        0      0        2 
  20 chr20_11754657     ZBoe    A    T        0      0        2 
  20 chr20_11754657     ZGre    A    T        0      0        2 
  20 chr20_11754657     ZHar    A    T        0      0        2 
  20 chr20_11754657   Sample    A    T        0      0        2 
  20 chr20_11756884     AAsi    A    G        0      0        2 
  20 chr20_11756884     AKia    A    G        0      0        2 
  20 chr20_11756884     AOna    A    G        0      0        2 
  20 chr20_11756884     ASom    A    G        1      2        2 
  20 chr20_11756884     HCab    A    G        0      0        2 
  20 chr20_11756884     HPrz    A    G        0      0        2 
  20 chr20_11756884     ZBoe    A    G        0      0        2 
  20 chr20_11756884     ZGre    A    G        0      0        2 
  20 chr20_11756884     ZHar    A    G        0      0        2 
  20 chr20_11756884   Sample    A    G        1      2        2 
  20 chr20_11761363     AAsi    T    C        0      0        2 
  20 chr20_11761363     AKia    T    C        0      0        2 
  20 chr20_11761363     AOna    T    C        0      0        2 
  20 chr20_11761363     ASom    T    C        0      0        2 
  20 chr20_11761363     HCab    T    C      0.5      1        2 
  20 chr20_11761363     HPrz    T    C        0      0        2 
  20 chr20_11761363     ZBoe    T    C        0      0        2 
  20 chr20_11761363     ZGre    T    C        0      0        2 
  20 chr20_11761363     ZHar    T    C        0      0        2 
  20 chr20_11761363   Sample    T    C        1      2        2 
  20 chr20_11772364     AAsi    G    A        0      0        2 
  20 chr20_11772364     AKia    G    A        0      0        2 
  20 chr20_11772364     AOna    G    A        0      0        2 
  20 chr20_11772364     ASom    G    A        0      0        2 
  20 chr20_11772364     HCab    G    A        1      2        2 
  20 chr20_11772364     HPrz    G    A        1      2        2 
  20 chr20_11772364     ZBoe    G    A        0      0        2 
  20 chr20_11772364     ZGre    G    A        0      0        2 
  20 chr20_11772364     ZHar    G    A        0      0        2 
  20 chr20_11772364   Sample    G    A        0      0        2 
  20 chr20_11777075     AAsi    G    A        0      0        2 
  20 chr20_11777075     AKia    G    A        0      0        2 
  20 chr20_11777075     AOna    G    A        0      0        2 
  20 chr20_11777075     ASom    G    A        0      0        2 
  20 chr20_11777075     HCab    G    A        1      2        2 
  20 chr20_11777075     HPrz    G    A        1      2        2 
  20 chr20_11777075     ZBoe    G    A        0      0        2 
  20 chr20_11777075     ZGre    G    A        0      0        2 
  20 chr20_11777075     ZHar    G    A        0      0        2 
  20 chr20_11777075   Sample    G    A        0      0        2 
  20 chr20_11784420     AAsi    T    C        0      0        2 
  20 chr20_11784420     AKia    T    C        0      0        2 
  20 chr20_11784420     AOna    T    C        0      0        2 
  20 chr20_11784420     ASom    T    C        0      0        2 
  20 chr20_11784420     HCab    T    C      0.5      1        2 
  20 chr20_11784420     HPrz    T    C        0      0        2 
  20 chr20_11784420     ZBoe    T    C        0      0        2 
  20 chr20_11784420     ZGre    T    C        0      0        2 
  20 chr20_11784420     ZHar    T    C        0      0        2 
  20 chr20_11784420   Sample    T    C        0      0        2 
  20 chr20_11785845     AAsi    G    C        0      0        2 
  20 chr20_11785845     AKia    G    C        0      0        2 
  20 chr20_11785845     AOna    G    C        0      0        2 
  20 chr20_11785845     ASom    G    C        0      0        2 
  20 chr20_11785845     HCab    G    C        0      0        2 
  20 chr20_11785845     HPrz    G    C        0      0        2 
  20 chr20_11785845     ZBoe    G    C        1      2        2 
  20 chr20_11785845     ZGre    G    C        1      2        2 
  20 chr20_11785845     ZHar    G    C        0      0        2 
  20 chr20_11785845   Sample    G    C        0      0        2 
  20 chr20_11789432     AAsi    A    G        0      0        2 
  20 chr20_11789432     AKia    A    G        0      0        2 
  20 chr20_11789432     AOna    A    G        0      0        2 
  20 chr20_11789432     ASom    A    G        0      0        2 
  20 chr20_11789432     HCab    A    G        1      2        2 
  20 chr20_11789432     HPrz    A    G        1      2        2 
  20 chr20_11789432     ZBoe    A    G        0      0        2 
  20 chr20_11789432     ZGre    A    G        0      0        2 
  20 chr20_11789432     ZHar    A    G        0      0        2 
  20 chr20_11789432   Sample    A    G        0      0        2 
  20 chr20_11789483     AAsi    G    A        0      0        2 
  20 chr20_11789483     AKia    G    A        0      0        2 
  20 chr20_11789483     AOna    G    A        0      0        2 
  20 chr20_11789483     ASom    G    A      0.5      1        2 
  20 chr20_11789483     HCab    G    A        0      0        2 
  20 chr20_11789483     HPrz    G    A        0      0        2 
  20 chr20_11789483     ZBoe    G    A        0      0        2 
  20 chr20_11789483     ZGre    G    A        0      0        2 
  20 chr20_11789483     ZHar    G    A        0      0        2 
  20 chr20_11789483   Sample    G    A        0      0        2 
  20 chr20_11816390     AAsi    C    T        1      2        2 
  20 chr20_11816390     AKia    C    T      0.5      1        2 
  20 chr20_11816390     AOna    C    T      0.5      1        2 
  20 chr20_11816390     ASom    C    T        1      2        2 
  20 chr20_11816390     HCab    C    T        0      0        2 
  20 chr20_11816390     HPrz    C    T        0      0        2 
  20 chr20_11816390     ZBoe    C    T        0      0        2 
  20 chr20_11816390     ZGre    C    T        0      0        2 
  20 chr20_11816390     ZHar    C    T        0      0        2 
  20 chr20_11816390   Sample    C    T        1      2        2 
  20 chr20_11820598     AAsi    A    C        1      2        2 
  20 chr20_11820598     AKia    A    C        0      0        2 
  20 chr20_11820598     AOna    A    C        0      0        2 
  20 chr20_11820598     ASom    A    C      0.5      1        2 
  20 chr20_11820598     HCab    A    C        0      0        2 
  20 chr20_11820598     HPrz    A    C        0      0        2 
  20 chr20_11820598     ZBoe    A    C        0      0        2 
  20 chr20_11820598     ZGre    A    C        0      0        2 
  20 chr20_11820598     ZHar    A    C        0      0        2 
  20 chr20_11820598   Sample    A    C        0      0        2 
  20 chr20_11824312     AAsi    A    G        0      0        2 
  20 chr20_11824312     AKia    A    G        0      0        2 
  20 chr20_11824312     AOna    A    G        0      0        2 
  20 chr20_11824312     ASom    A    G        0      0        2 
  20 chr20_11824312     HCab    A    G        1      2        2 
  20 chr20_11824312     HPrz    A    G      0.5      1        2 
  20 chr20_11824312     ZBoe    A    G        0      0        2 
  20 chr20_11824312     ZGre    A    G        0      0        2 
  20 chr20_11824312     ZHar    A    G        0      0        2 
  20 chr20_11824312   Sample    A    G        0      0        2 
  20 chr20_11836355     AAsi    G    A        0      0        2 
  20 chr20_11836355     AKia    G    A        0      0        2 
  20 chr20_11836355     AOna    G    A        0      0        2 
  20 chr20_11836355     ASom    G    A        0      0        2 
  20 chr20_11836355     HCab    G    A        0      0        2 
  20 chr20_11836355     HPrz    G    A        0      0        2 
  20 chr20_11836355     ZBoe    G    A        0      0        2 
  20 chr20_11836355     ZGre    G    A      0.5      1        2 
  20 chr20_11836355     ZHar    G    A        0      0        2 
  20 chr20_11836355   Sample    G    A        0      0        2 
  20 chr20_11837428     AAsi    G    A        0      0        2 
  20 chr20_11837428     AKia    G    A        0      0        2 
  20 chr20_11837428     AOna    G    A        0      0        2 
  20 chr20_11837428     ASom    G    A        0      0        2 
  20 chr20_11837428     HCab    G    A        1      2        2 
  20 chr20_11837428     HPrz    G    A        1      2        2 
  20 chr20_11837428     ZBoe    G    A        0      0        2 
  20 chr20_11837428     ZGre    G    A        0      0        2 
  20 chr20_11837428     ZHar    G    A        0      0        2 
  20 chr20_11837428   Sample    G    A        0      0        2 
  20 chr20_11843653     AAsi    T    C        1      2        2 
  20 chr20_11843653     AKia    T    C        0      0        2 
  20 chr20_11843653     AOna    T    C        0      0        2 
  20 chr20_11843653     ASom    T    C        1      2        2 
  20 chr20_11843653     HCab    T    C        0      0        2 
  20 chr20_11843653     HPrz    T    C        0      0        2 
  20 chr20_11843653     ZBoe    T    C        0      0        2 
  20 chr20_11843653     ZGre    T    C        0      0        2 
  20 chr20_11843653     ZHar    T    C        0      0        2 
  20 chr20_11843653   Sample    T    C        1      2        2 
  20 chr20_11845098     AAsi    A    G        0      0        2 
  20 chr20_11845098     AKia    A    G        0      0        2 
  20 chr20_11845098     AOna    A    G        0      0        2 
  20 chr20_11845098     ASom    A    G        0      0        2 
  20 chr20_11845098     HCab    A    G        0      0        2 
  20 chr20_11845098     HPrz    A    G        0      0        2 
  20 chr20_11845098     ZBoe    A    G        0      0        2 
  20 chr20_11845098     ZGre    A    G      0.5      1        2 
  20 chr20_11845098     ZHar    A    G        0      0        2 
  20 chr20_11845098   Sample    A    G        0      0        2 
  20 chr20_11845153     AAsi    A    G        0      0        2 
  20 chr20_11845153     AKia    A    G        0      0        2 
  20 chr20_11845153     AOna    A    G        0      0        2 
  20 chr20_11845153     ASom    A    G        0      0        2 
  20 chr20_11845153     HCab    A    G      0.5      1        2 
  20 chr20_11845153     HPrz    A    G      0.5      1        2 
  20 chr20_11845153     ZBoe    A    G        0      0        2 
  20 chr20_11845153     ZGre    A    G        0      0        2 
  20 chr20_11845153     ZHar    A    G        0      0        2 
  20 chr20_11845153   Sample    A    G        0      0        2 
  20 chr20_11847797     AAsi    A    G        1      2        2 
  20 chr20_11847797     AKia    A    G        0      0        2 
  20 chr20_11847797     AOna    A    G        0      0        2 
  20 chr20_11847797     ASom    A    G        1      2        2 
  20 chr20_11847797     HCab    A    G        0      0        2 
  20 chr20_11847797     HPrz    A    G        0      0        2 
  20 chr20_11847797     ZBoe    A    G        0      0        2 
  20 chr20_11847797     ZGre    A    G        0      0        2 
  20 chr20_11847797     ZHar    A    G        0      0        2 
  20 chr20_11847797   Sample    A    G        1      2        2 
  20 chr20_11850581     AAsi    C    T        0      0        2 
  20 chr20_11850581     AKia    C    T        0      0        2 
  20 chr20_11850581     AOna    C    T        1      2        2 
  20 chr20_11850581     ASom    C    T        0      0        2 
  20 chr20_11850581     HCab    C    T        0      0        2 
  20 chr20_11850581     HPrz    C    T        0      0        2 
  20 chr20_11850581     ZBoe    C    T        0      0        2 
  20 chr20_11850581     ZGre    C    T        0      0        2 
  20 chr20_11850581     ZHar    C    T        0      0        2 
  20 chr20_11850581   Sample    C    T        0      0        2 
  20 chr20_11864329     AAsi    A    G        0      0        2 
  20 chr20_11864329     AKia    A    G        0      0        2 
  20 chr20_11864329     AOna    A    G        0      0        2 
  20 chr20_11864329     ASom    A    G        0      0        2 
  20 chr20_11864329     HCab    A    G        0      0        2 
  20 chr20_11864329     HPrz    A    G        0      0        2 
  20 chr20_11864329     ZBoe    A    G        0      0        2 
  20 chr20_11864329     ZGre    A    G      0.5      1        2 
  20 chr20_11864329     ZHar    A    G        0      0        2 
  20 chr20_11864329   Sample    A    G        0      0        2 
  20 chr20_11870511     AAsi    T    C        0      0        2 
  20 chr20_11870511     AKia    T    C        0      0        2 
  20 chr20_11870511     AOna    T    C      0.5      1        2 
  20 chr20_11870511     ASom    T    C        0      0        2 
  20 chr20_11870511     HCab    T    C        0      0        2 
  20 chr20_11870511     HPrz    T    C        0      0        2 
  20 chr20_11870511     ZBoe    T    C        0      0        2 
  20 chr20_11870511     ZGre    T    C        0      0        2 
  20 chr20_11870511     ZHar    T    C        0      0        2 
  20 chr20_11870511   Sample    T    C        0      0        2 
  20 chr20_11876159     AAsi    G    A        0      0        2 
  20 chr20_11876159     AKia    G    A        0      0        2 
  20 chr20_11876159     AOna    G    A        0      0        2 
  20 chr20_11876159     ASom    G    A        0      0        2 
  20 chr20_11876159     HCab    G    A        0      0        2 
  20 chr20_11876159     HPrz    G    A        0      0        2 
  20 chr20_11876159     ZBoe    G    A        0      0        2 
  20 chr20_11876159     ZGre    G    A        0      0        2 
  20 chr20_11876159     ZHar    G    A        1      2        2 
  20 chr20_11876159   Sample    G    A        0      0        2 
  20 chr20_11877065     AAsi    G    T        0      0        2 
  20 chr20_11877065     AKia    G    T        0      0        2 
  20 chr20_11877065     AOna    G    T        0      0        2 
  20 chr20_11877065     ASom    G    T        0      0        2 
  20 chr20_11877065     HCab    G    T        1      2        2 
  20 chr20_11877065     HPrz    G    T        1      2        2 
  20 chr20_11877065     ZBoe    G    T        0      0        2 
  20 chr20_11877065     ZGre    G    T        0      0        2 
  20 chr20_11877065     ZHar    G    T        0      0        2 
  20 chr20_11877065   Sample    G    T        0      0        2 
  20 chr20_11878855     AAsi    G    A        1      2        2 
  20 chr20_11878855     AKia    G    A        0      0        2 
  20 chr20_11878855     AOna    G    A        0      0        2 
  20 chr20_11878855     ASom    G    A        1      2        2 
  20 chr20_11878855     HCab    G    A        0      0        2 
  20 chr20_11878855     HPrz    G    A        0      0        2 
  20 chr20_11878855     ZBoe    G    A        0      0        2 
  20 chr20_11878855     ZGre    G    A        0      0        2 
  20 chr20_11878855     ZHar    G    A        0      0        2 
  20 chr20_11878855   Sample    G    A        0      0        2 
  20 chr20_11881439     AAsi    A    G        0      0        2 
  20 chr20_11881439     AKia    A    G        0      0        2 
  20 chr20_11881439     AOna    A    G        0      0        2 
  20 chr20_11881439     ASom    A    G        0      0        2 
  20 chr20_11881439     HCab    A    G        0      0        2 
  20 chr20_11881439     HPrz    A    G        0      0        2 
  20 chr20_11881439     ZBoe    A    G        0      0        2 
  20 chr20_11881439     ZGre    A    G      0.5      1        2 
  20 chr20_11881439     ZHar    A    G        0      0        2 
  20 chr20_11881439   Sample    A    G        0      0        2 
  20 chr20_11882882     AAsi    T    G        0      0        2 
  20 chr20_11882882     AKia    T    G        0      0        2 
  20 chr20_11882882     AOna    T    G        0      0        2 
  20 chr20_11882882     ASom    T    G        0      0        2 
  20 chr20_11882882     HCab    T    G        0      0        2 
  20 chr20_11882882     HPrz    T    G      0.5      1        2 
  20 chr20_11882882     ZBoe    T    G        0      0        2 
  20 chr20_11882882     ZGre    T    G        0      0        2 
  20 chr20_11882882     ZHar    T    G        0      0        2 
  20 chr20_11882882   Sample    T    G        0      0        2 
  20 chr20_11882963     AAsi    G    A        0      0        2 
  20 chr20_11882963     AKia    G    A        0      0        2 
  20 chr20_11882963     AOna    G    A        0      0        2 
  20 chr20_11882963     ASom    G    A        0      0        2 
  20 chr20_11882963     HCab    G    A        0      0        2 
  20 chr20_11882963     HPrz    G    A        0      0        2 
  20 chr20_11882963     ZBoe    G    A      0.5      1        2 
  20 chr20_11882963     ZGre    G    A        0      0        2 
  20 chr20_11882963     ZHar    G    A        0      0        2 
  20 chr20_11882963   Sample    G    A        0      0        2 
  20 chr20_11885774     AAsi    G    A        0      0        2 
  20 chr20_11885774     AKia    G    A        0      0        2 
  20 chr20_11885774     AOna    G    A        0      0        2 
  20 chr20_11885774     ASom    G    A        0      0        2 
  20 chr20_11885774     HCab    G    A        0      0        2 
  20 chr20_11885774     HPrz    G    A      0.5      1        2 
  20 chr20_11885774     ZBoe    G    A        0      0        2 
  20 chr20_11885774     ZGre    G    A        0      0        2 
  20 chr20_11885774     ZHar    G    A        0      0        2 
  20 chr20_11885774   Sample    G    A        0      0        2 
  20 chr20_11889250     AAsi    G    A        0      0        2 
  20 chr20_11889250     AKia    G    A        0      0        2 
  20 chr20_11889250     AOna    G    A        0      0        2 
  20 chr20_11889250     ASom    G    A        0      0        2 
  20 chr20_11889250     HCab    G    A        1      2        2 
  20 chr20_11889250     HPrz    G    A        1      2        2 
  20 chr20_11889250     ZBoe    G    A        0      0        2 
  20 chr20_11889250     ZGre    G    A        0      0        2 
  20 chr20_11889250     ZHar    G    A        0      0        2 
  20 chr20_11889250   Sample    G    A        0      0        2 
  20 chr20_11890135     AAsi    A    G        0      0        2 
  20 chr20_11890135     AKia    A    G        0      0        2 
  20 chr20_11890135     AOna    A    G      0.5      1        2 
  20 chr20_11890135     ASom    A    G        0      0        2 
  20 chr20_11890135     HCab    A    G        0      0        2 
  20 chr20_11890135     HPrz    A    G        0      0        2 
  20 chr20_11890135     ZBoe    A    G        0      0        2 
  20 chr20_11890135     ZGre    A    G        0      0        2 
  20 chr20_11890135     ZHar    A    G        0      0        2 
  20 chr20_11890135   Sample    A    G        0      0        2 
  20 chr20_11893708     AAsi    C    T        0      0        2 
  20 chr20_11893708     AKia    C    T        0      0        2 
  20 chr20_11893708     AOna    C    T        0      0        2 
  20 chr20_11893708     ASom    C    T        0      0        2 
  20 chr20_11893708     HCab    C    T        0      0        2 
  20 chr20_11893708     HPrz    C    T      0.5      1        2 
  20 chr20_11893708     ZBoe    C    T        0      0        2 
  20 chr20_11893708     ZGre    C    T        0      0        2 
  20 chr20_11893708     ZHar    C    T        0      0        2 
  20 chr20_11893708   Sample    C    T        0      0        2 
  20 chr20_11897805     AAsi    A    G        0      0        2 
  20 chr20_11897805     AKia    A    G        0      0        2 
  20 chr20_11897805     AOna    A    G        0      0        2 
  20 chr20_11897805     ASom    A    G        0      0        2 
  20 chr20_11897805     HCab    A    G        0      0        2 
  20 chr20_11897805     HPrz    A    G      0.5      1        2 
  20 chr20_11897805     ZBoe    A    G        0      0        2 
  20 chr20_11897805     ZGre    A    G        0      0        2 
  20 chr20_11897805     ZHar    A    G        0      0        2 
  20 chr20_11897805   Sample    A    G        0      0        2 
  20 chr20_11906116     AAsi    T    C        0      0        2 
  20 chr20_11906116     AKia    T    C      0.5      1        2 
  20 chr20_11906116     AOna    T    C        0      0        2 
  20 chr20_11906116     ASom    T    C        0      0        2 
  20 chr20_11906116     HCab    T    C        0      0        2 
  20 chr20_11906116     HPrz    T    C        0      0        2 
  20 chr20_11906116     ZBoe    T    C        0      0        2 
  20 chr20_11906116     ZGre    T    C        0      0        2 
  20 chr20_11906116     ZHar    T    C        0      0        2 
  20 chr20_11906116   Sample    T    C        0      0        2 
  20 chr20_11919321     AAsi    G    C        0      0        2 
  20 chr20_11919321     AKia    G    C        0      0        2 
  20 chr20_11919321     AOna    G    C        0      0        2 
  20 chr20_11919321     ASom    G    C        0      0        2 
  20 chr20_11919321     HCab    G    C        0      0        2 
  20 chr20_11919321     HPrz    G    C        0      0        2 
  20 chr20_11919321     ZBoe    G    C        0      0        2 
  20 chr20_11919321     ZGre    G    C        1      2        2 
  20 chr20_11919321     ZHar    G    C        0      0        2 
  20 chr20_11919321   Sample    G    C        0      0        2 
  20 chr20_11926590     AAsi    T    C        0      0        2 
  20 chr20_11926590     AKia    T    C      0.5      1        2 
  20 chr20_11926590     AOna    T    C        0      0        2 
  20 chr20_11926590     ASom    T    C        0      0        2 
  20 chr20_11926590     HCab    T    C        0      0        2 
  20 chr20_11926590     HPrz    T    C        0      0        2 
  20 chr20_11926590     ZBoe    T    C        0      0        2 
  20 chr20_11926590     ZGre    T    C        0      0        2 
  20 chr20_11926590     ZHar    T    C        0      0        2 
  20 chr20_11926590   Sample    T    C        0      0        2 
  20 chr20_11928027     AAsi    C    T        0      0        2 
  20 chr20_11928027     AKia    C    T        0      0        2 
  20 chr20_11928027     AOna    C    T        0      0        2 
  20 chr20_11928027     ASom    C    T      0.5      1        2 
  20 chr20_11928027     HCab    C    T        0      0        2 
  20 chr20_11928027     HPrz    C    T        0      0        2 
  20 chr20_11928027     ZBoe    C    T        0      0        2 
  20 chr20_11928027     ZGre    C    T        0      0        2 
  20 chr20_11928027     ZHar    C    T        0      0        2 
  20 chr20_11928027   Sample    C    T        0      0        2 
  20 chr20_11928110     AAsi    G    A        0      0        2 
  20 chr20_11928110     AKia    G    A        0      0        2 
  20 chr20_11928110     AOna    G    A        0      0        2 
  20 chr20_11928110     ASom    G    A        0      0        2 
  20 chr20_11928110     HCab    G    A        0      0        2 
  20 chr20_11928110     HPrz    G    A        0      0        2 
  20 chr20_11928110     ZBoe    G    A        0      0        2 
  20 chr20_11928110     ZGre    G    A        1      2        2 
  20 chr20_11928110     ZHar    G    A        0      0        2 
  20 chr20_11928110   Sample    G    A        0      0        2 
  20 chr20_11931189     AAsi    C    T        0      0        2 
  20 chr20_11931189     AKia    C    T        0      0        2 
  20 chr20_11931189     AOna    C    T      0.5      1        2 
  20 chr20_11931189     ASom    C    T        0      0        2 
  20 chr20_11931189     HCab    C    T        0      0        2 
  20 chr20_11931189     HPrz    C    T        0      0        2 
  20 chr20_11931189     ZBoe    C    T        0      0        2 
  20 chr20_11931189     ZGre    C    T        0      0        2 
  20 chr20_11931189     ZHar    C    T        0      0        2 
  20 chr20_11931189   Sample    C    T        0      0        2 
  20 chr20_11934690     AAsi    C    G        0      0        2 
  20 chr20_11934690     AKia    C    G        0      0        2 
  20 chr20_11934690     AOna    C    G        0      0        2 
  20 chr20_11934690     ASom    C    G        0      0        2 
  20 chr20_11934690     HCab    C    G        0      0        2 
  20 chr20_11934690     HPrz    C    G        0      0        2 
  20 chr20_11934690     ZBoe    C    G        0      0        2 
  20 chr20_11934690     ZGre    C    G        1      2        2 
  20 chr20_11934690     ZHar    C    G        0      0        2 
  20 chr20_11934690   Sample    C    G        0      0        2 
  20 chr20_11938729     AAsi    C    T        0      0        2 
  20 chr20_11938729     AKia    C    T        0      0        2 
  20 chr20_11938729     AOna    C    T        0      0        2 
  20 chr20_11938729     ASom    C    T      0.5      1        2 
  20 chr20_11938729     HCab    C    T        0      0        2 
  20 chr20_11938729     HPrz    C    T        0      0        2 
  20 chr20_11938729     ZBoe    C    T        0      0        2 
  20 chr20_11938729     ZGre    C    T        0      0        2 
  20 chr20_11938729     ZHar    C    T        0      0        2 
  20 chr20_11938729   Sample    C    T        0      0        2 
  20 chr20_11946024     AAsi    T    C        0      0        2 
  20 chr20_11946024     AKia    T    C        0      0        2 
  20 chr20_11946024     AOna    T    C        0      0        2 
  20 chr20_11946024     ASom    T    C        0      0        2 
  20 chr20_11946024     HCab    T    C      0.5      1        2 
  20 chr20_11946024     HPrz    T    C        0      0        2 
  20 chr20_11946024     ZBoe    T    C        0      0        2 
  20 chr20_11946024     ZGre    T    C        0      0        2 
  20 chr20_11946024     ZHar    T    C        0      0        2 
  20 chr20_11946024   Sample    T    C        0      0        2 
  20 chr20_11953583     AAsi    T    C        0      0        2 
  20 chr20_11953583     AKia    T    C      0.5      1        2 
  20 chr20_11953583     AOna    T    C        0      0        2 
  20 chr20_11953583     ASom    T    C        0      0        2 
  20 chr20_11953583     HCab    T    C        0      0        2 
  20 chr20_11953583     HPrz    T    C        0      0        2 
  20 chr20_11953583     ZBoe    T    C        0      0        2 
  20 chr20_11953583     ZGre    T    C        0      0        2 
  20 chr20_11953583     ZHar    T    C        0      0        2 
  20 chr20_11953583   Sample    T    C        0      0        2 
  20 chr20_11960022     AAsi    A    G        0      0        2 
  20 chr20_11960022     AKia    A    G        0      0        2 
  20 chr20_11960022     AOna    A    G      0.5      1        2 
  20 chr20_11960022     ASom    A    G        0      0        2 
  20 chr20_11960022     HCab    A    G        0      0        2 
  20 chr20_11960022     HPrz    A    G        0      0        2 
  20 chr20_11960022     ZBoe    A    G        0      0        2 
  20 chr20_11960022     ZGre    A    G        0      0        2 
  20 chr20_11960022     ZHar    A    G        0      0        2 
  20 chr20_11960022   Sample    A    G        0      0        2 
  20 chr20_11965824     AAsi    G    A        0      0        2 
  20 chr20_11965824     AKia    G    A        0      0        2 
  20 chr20_11965824     AOna    G    A        0      0        2 
  20 chr20_11965824     ASom    G    A      0.5      1        2 
  20 chr20_11965824     HCab    G    A        0      0        2 
  20 chr20_11965824     HPrz    G    A        0      0        2 
  20 chr20_11965824     ZBoe    G    A        0      0        2 
  20 chr20_11965824     ZGre    G    A        0      0        2 
  20 chr20_11965824     ZHar    G    A        0      0        2 
  20 chr20_11965824   Sample    G    A        0      0        2 
  20 chr20_11967331     AAsi    A    G        0      0        2 
  20 chr20_11967331     AKia    A    G        0      0        2 
  20 chr20_11967331     AOna    A    G        0      0        2 
  20 chr20_11967331     ASom    A    G        0      0        2 
  20 chr20_11967331     HCab    A    G        1      2        2 
  20 chr20_11967331     HPrz    A    G        1      2        2 
  20 chr20_11967331     ZBoe    A    G        0      0        2 
  20 chr20_11967331     ZGre    A    G        0      0        2 
  20 chr20_11967331     ZHar    A    G        0      0        2 
  20 chr20_11967331   Sample    A    G        0      0        2 
  20 chr20_11968110     AAsi    T    C        0      0        2 
  20 chr20_11968110     AKia    T    C        0      0        2 
  20 chr20_11968110     AOna    T    C        0      0        2 
  20 chr20_11968110     ASom    T    C        0      0        2 
  20 chr20_11968110     HCab    T    C        0      0        2 
  20 chr20_11968110     HPrz    T    C        0      0        2 
  20 chr20_11968110     ZBoe    T    C        1      2        2 
  20 chr20_11968110     ZGre    T    C        0      0        2 
  20 chr20_11968110     ZHar    T    C        0      0        2 
  20 chr20_11968110   Sample    T    C        0      0        2 
  20 chr20_11968802     AAsi    G    C        0      0        2 
  20 chr20_11968802     AKia    G    C        0      0        2 
  20 chr20_11968802     AOna    G    C        0      0        2 
  20 chr20_11968802     ASom    G    C        0      0        2 
  20 chr20_11968802     HCab    G    C        0      0        2 
  20 chr20_11968802     HPrz    G    C        0      0        2 
  20 chr20_11968802     ZBoe    G    C        0      0        2 
  20 chr20_11968802     ZGre    G    C        1      2        2 
  20 chr20_11968802     ZHar    G    C        1      2        2 
  20 chr20_11968802   Sample    G    C        0      0        2 
  20 chr20_11970391     AAsi    A    G        0      0        2 
  20 chr20_11970391     AKia    A    G        0      0        2 
  20 chr20_11970391     AOna    A    G        0      0        2 
  20 chr20_11970391     ASom    A    G        0      0        2 
  20 chr20_11970391     HCab    A    G        0      0        2 
  20 chr20_11970391     HPrz    A    G        0      0        2 
  20 chr20_11970391     ZBoe    A    G        0      0        2 
  20 chr20_11970391     ZGre    A    G        0      0        2 
  20 chr20_11970391     ZHar    A    G      0.5      1        2 
  20 chr20_11970391   Sample    A    G        0      0        2 
  20 chr20_11971655     AAsi    A    G        0      0        2 
  20 chr20_11971655     AKia    A    G        0      0        2 
  20 chr20_11971655     AOna    A    G        0      0        2 
  20 chr20_11971655     ASom    A    G        0      0        2 
  20 chr20_11971655     HCab    A    G        1      2        2 
  20 chr20_11971655     HPrz    A    G        1      2        2 
  20 chr20_11971655     ZBoe    A    G        0      0        2 
  20 chr20_11971655     ZGre    A    G        0      0        2 
  20 chr20_11971655     ZHar    A    G        0      0        2 
  20 chr20_11971655   Sample    A    G        0      0        2 
  20 chr20_11977435     AAsi    T    G        0      0        2 
  20 chr20_11977435     AKia    T    G        0      0        2 
  20 chr20_11977435     AOna    T    G        0      0        2 
  20 chr20_11977435     ASom    T    G        0      0        2 
  20 chr20_11977435     HCab    T    G      0.5      1        2 
  20 chr20_11977435     HPrz    T    G        0      0        2 
  20 chr20_11977435     ZBoe    T    G        0      0        2 
  20 chr20_11977435     ZGre    T    G        0      0        2 
  20 chr20_11977435     ZHar    T    G        0      0        2 
  20 chr20_11977435   Sample    T    G        0      0        2 
  20 chr20_11979671     AAsi    G    A        1      2        2 
  20 chr20_11979671     AKia    G    A        0      0        2 
  20 chr20_11979671     AOna    G    A        0      0        2 
  20 chr20_11979671     ASom    G    A        1      2        2 
  20 chr20_11979671     HCab    G    A        0      0        2 
  20 chr20_11979671     HPrz    G    A        0      0        2 
  20 chr20_11979671     ZBoe    G    A        0      0        2 
  20 chr20_11979671     ZGre    G    A        0      0        2 
  20 chr20_11979671     ZHar    G    A        0      0        2 
  20 chr20_11979671   Sample    G    A        1      2        2 
  20 chr20_11981712     AAsi    T    C        0      0        2 
  20 chr20_11981712     AKia    T    C        0      0        2 
  20 chr20_11981712     AOna    T    C        0      0        2 
  20 chr20_11981712     ASom    T    C        0      0        2 
  20 chr20_11981712     HCab    T    C        0      0        2 
  20 chr20_11981712     HPrz    T    C        0      0        2 
  20 chr20_11981712     ZBoe    T    C      0.5      1        2 
  20 chr20_11981712     ZGre    T    C        0      0        2 
  20 chr20_11981712     ZHar    T    C        0      0        2 
  20 chr20_11981712   Sample    T    C        0      0        2 
  20 chr20_11982064     AAsi    T    C        1      2        2 
  20 chr20_11982064     AKia    T    C        0      0        2 
  20 chr20_11982064     AOna    T    C        0      0        2 
  20 chr20_11982064     ASom    T    C        1      2        2 
  20 chr20_11982064     HCab    T    C        0      0        2 
  20 chr20_11982064     HPrz    T    C        0      0        2 
  20 chr20_11982064     ZBoe    T    C        0      0        2 
  20 chr20_11982064     ZGre    T    C        0      0        2 
  20 chr20_11982064     ZHar    T    C        0      0        2 
  20 chr20_11982064   Sample    T    C        1      2        2 
  20 chr20_11984510     AAsi    G    C        0      0        2 
  20 chr20_11984510     AKia    G    C        1      2        2 
  20 chr20_11984510     AOna    G    C        1      2        2 
  20 chr20_11984510     ASom    G    C        0      0        2 
  20 chr20_11984510     HCab    G    C        0      0        2 
  20 chr20_11984510     HPrz    G    C        0      0        2 
  20 chr20_11984510     ZBoe    G    C        0      0        2 
  20 chr20_11984510     ZGre    G    C        0      0        2 
  20 chr20_11984510     ZHar    G    C        0      0        2 
  20 chr20_11984510   Sample    G    C        0      0        2 
  20 chr20_11986595     AAsi    G    A        0      0        2 
  20 chr20_11986595     AKia    G    A        0      0        2 
  20 chr20_11986595     AOna    G    A        0      0        2 
  20 chr20_11986595     ASom    G    A        0      0        2 
  20 chr20_11986595     HCab    G    A        0      0        2 
  20 chr20_11986595     HPrz    G    A        0      0        2 
  20 chr20_11986595     ZBoe    G    A        1      2        2 
  20 chr20_11986595     ZGre    G    A        1      2        2 
  20 chr20_11986595     ZHar    G    A        0      0        2 
  20 chr20_11986595   Sample    G    A        0      0        2 
  20 chr20_11988653     AAsi    C    G        0      0        2 
  20 chr20_11988653     AKia    C    G        0      0        2 
  20 chr20_11988653     AOna    C    G        0      0        2 
  20 chr20_11988653     ASom    C    G      0.5      1        2 
  20 chr20_11988653     HCab    C    G        0      0        2 
  20 chr20_11988653     HPrz    C    G        0      0        2 
  20 chr20_11988653     ZBoe    C    G        0      0        2 
  20 chr20_11988653     ZGre    C    G        0      0        2 
  20 chr20_11988653     ZHar    C    G        0      0        2 
  20 chr20_11988653   Sample    C    G        1      2        2 
  20 chr20_11993827     AAsi    T    C        0      0        2 
  20 chr20_11993827     AKia    T    C        0      0        2 
  20 chr20_11993827     AOna    T    C      0.5      1        2 
  20 chr20_11993827     ASom    T    C        0      0        2 
  20 chr20_11993827     HCab    T    C        0      0        2 
  20 chr20_11993827     HPrz    T    C        0      0        2 
  20 chr20_11993827     ZBoe    T    C        0      0        2 
  20 chr20_11993827     ZGre    T    C        0      0        2 
  20 chr20_11993827     ZHar    T    C        0      0        2 
  20 chr20_11993827   Sample    T    C        0      0        2 
  20 chr20_11994341     AAsi    C    G        0      0        2 
  20 chr20_11994341     AKia    C    G        0      0        2 
  20 chr20_11994341     AOna    C    G        0      0        2 
  20 chr20_11994341     ASom    C    G        0      0        2 
  20 chr20_11994341     HCab    C    G        1      2        2 
  20 chr20_11994341     HPrz    C    G        1      2        2 
  20 chr20_11994341     ZBoe    C    G        0      0        2 
  20 chr20_11994341     ZGre    C    G        0      0        2 
  20 chr20_11994341     ZHar    C    G        0      0        2 
  20 chr20_11994341   Sample    C    G        0      0        2 
  20 chr20_11994502     AAsi    A    G        0      0        2 
  20 chr20_11994502     AKia    A    G        0      0        2 
  20 chr20_11994502     AOna    A    G        0      0        2 
  20 chr20_11994502     ASom    A    G        0      0        2 
  20 chr20_11994502     HCab    A    G        1      2        2 
  20 chr20_11994502     HPrz    A    G        1      2        2 
  20 chr20_11994502     ZBoe    A    G        0      0        2 
  20 chr20_11994502     ZGre    A    G        0      0        2 
  20 chr20_11994502     ZHar    A    G        0      0        2 
  20 chr20_11994502   Sample    A    G        0      0        2 
  20 chr20_11998268     AAsi    G    A        0      0        2 
  20 chr20_11998268     AKia    G    A        0      0        2 
  20 chr20_11998268     AOna    G    A        0      0        2 
  20 chr20_11998268     ASom    G    A      0.5      1        2 
  20 chr20_11998268     HCab    G    A        0      0        2 
  20 chr20_11998268     HPrz    G    A        0      0        2 
  20 chr20_11998268     ZBoe    G    A        0      0        2 
  20 chr20_11998268     ZGre    G    A        0      0        2 
  20 chr20_11998268     ZHar    G    A        0      0        2 
  20 chr20_11998268   Sample    G    A        0      0        2 
  20 chr20_12002965     AAsi    C    A        0      0        2 
  20 chr20_12002965     AKia    C    A        0      0        2 
  20 chr20_12002965     AOna    C    A        0      0        2 
  20 chr20_12002965     ASom    C    A        0      0        2 
  20 chr20_12002965     HCab    C    A        1      2        2 
  20 chr20_12002965     HPrz    C    A        1      2        2 
  20 chr20_12002965     ZBoe    C    A        0      0        2 
  20 chr20_12002965     ZGre    C    A        0      0        2 
  20 chr20_12002965     ZHar    C    A        0      0        2 
  20 chr20_12002965   Sample    C    A        0      0        2 
  20 chr20_12011512     AAsi    G    A        1      2        2 
  20 chr20_12011512     AKia    G    A        1      2        2 
  20 chr20_12011512     AOna    G    A        1      2        2 
  20 chr20_12011512     ASom    G    A        1      2        2 
  20 chr20_12011512     HCab    G    A        0      0        2 
  20 chr20_12011512     HPrz    G    A        0      0        2 
  20 chr20_12011512     ZBoe    G    A        0      0        2 
  20 chr20_12011512     ZGre    G    A        0      0        2 
  20 chr20_12011512     ZHar    G    A        0      0        2 
  20 chr20_12011512   Sample    G    A        1      2        2 
  20 chr20_12018415     AAsi    T    A        0      0        2 
  20 chr20_12018415     AKia    T    A        1      2        2 
  20 chr20_12018415     AOna    T    A      0.5      1        2 
  20 chr20_12018415     ASom    T    A        0      0        2 
  20 chr20_12018415     HCab    T    A        0      0        2 
  20 chr20_12018415     HPrz    T    A        0      0        2 
  20 chr20_12018415     ZBoe    T    A        0      0        2 
  20 chr20_12018415     ZGre    T    A        0      0        2 
  20 chr20_12018415     ZHar    T    A        0      0        2 
  20 chr20_12018415   Sample    T    A        0      0        2 
  20 chr20_12018676     AAsi    C    T        0      0        2 
  20 chr20_12018676     AKia    C    T        0      0        2 
  20 chr20_12018676     AOna    C    T        0      0        2 
  20 chr20_12018676     ASom    C    T        0      0        2 
  20 chr20_12018676     HCab    C    T        1      2        2 
  20 chr20_12018676     HPrz    C    T        1      2        2 
  20 chr20_12018676     ZBoe    C    T        0      0        2 
  20 chr20_12018676     ZGre    C    T        0      0        2 
  20 chr20_12018676     ZHar    C    T        0      0        2 
  20 chr20_12018676   Sample    C    T        0      0        2 
  20 chr20_12019429     AAsi    C    G        0      0        2 
  20 chr20_12019429     AKia    C    G        1      2        2 
  20 chr20_12019429     AOna    C    G        0      0        2 
  20 chr20_12019429     ASom    C    G        0      0        2 
  20 chr20_12019429     HCab    C    G        0      0        2 
  20 chr20_12019429     HPrz    C    G        0      0        2 
  20 chr20_12019429     ZBoe    C    G        0      0        2 
  20 chr20_12019429     ZGre    C    G        0      0        2 
  20 chr20_12019429     ZHar    C    G        0      0        2 
  20 chr20_12019429   Sample    C    G        0      0        2 
  20 chr20_12020392     AAsi    G    T        0      0        2 
  20 chr20_12020392     AKia    G    T        0      0        2 
  20 chr20_12020392     AOna    G    T      0.5      1        2 
  20 chr20_12020392     ASom    G    T        0      0        2 
  20 chr20_12020392     HCab    G    T        0      0        2 
  20 chr20_12020392     HPrz    G    T        0      0        2 
  20 chr20_12020392     ZBoe    G    T        0      0        2 
  20 chr20_12020392     ZGre    G    T        0      0        2 
  20 chr20_12020392     ZHar    G    T        0      0        2 
  20 chr20_12020392   Sample    G    T        0      0        2 
  20 chr20_12025333     AAsi    A    G        0      0        2 
  20 chr20_12025333     AKia    A    G        0      0        2 
  20 chr20_12025333     AOna    A    G        0      0        2 
  20 chr20_12025333     ASom    A    G        0      0        2 
  20 chr20_12025333     HCab    A    G        0      0        2 
  20 chr20_12025333     HPrz    A    G        0      0        2 
  20 chr20_12025333     ZBoe    A    G        0      0        2 
  20 chr20_12025333     ZGre    A    G        1      2        2 
  20 chr20_12025333     ZHar    A    G        0      0        2 
  20 chr20_12025333   Sample    A    G        0      0        2 
  20 chr20_12026260     AAsi    G    T        0      0        2 
  20 chr20_12026260     AKia    G    T        0      0        2 
  20 chr20_12026260     AOna    G    T        0      0        2 
  20 chr20_12026260     ASom    G    T        0      0        2 
  20 chr20_12026260     HCab    G    T        0      0        2 
  20 chr20_12026260     HPrz    G    T        0      0        2 
  20 chr20_12026260     ZBoe    G    T        0      0        2 
  20 chr20_12026260     ZGre    G    T      0.5      1        2 
  20 chr20_12026260     ZHar    G    T        0      0        2 
  20 chr20_12026260   Sample    G    T        0      0        2 
  20 chr20_12032138     AAsi    T    C        0      0        2 
  20 chr20_12032138     AKia    T    C        1      2        2 
  20 chr20_12032138     AOna    T    C      0.5      1        2 
  20 chr20_12032138     ASom    T    C        0      0        2 
  20 chr20_12032138     HCab    T    C        0      0        2 
  20 chr20_12032138     HPrz    T    C        0      0        2 
  20 chr20_12032138     ZBoe    T    C        0      0        2 
  20 chr20_12032138     ZGre    T    C        0      0        2 
  20 chr20_12032138     ZHar    T    C        0      0        2 
  20 chr20_12032138   Sample    T    C        0      0        2 
  20 chr20_12035898     AAsi    A    C        0      0        2 
  20 chr20_12035898     AKia    A    C        0      0        2 
  20 chr20_12035898     AOna    A    C        0      0        2 
  20 chr20_12035898     ASom    A    C        0      0        2 
  20 chr20_12035898     HCab    A    C        1      2        2 
  20 chr20_12035898     HPrz    A    C        1      2        2 
  20 chr20_12035898     ZBoe    A    C        0      0        2 
  20 chr20_12035898     ZGre    A    C        0      0        2 
  20 chr20_12035898     ZHar    A    C        0      0        2 
  20 chr20_12035898   Sample    A    C        0      0        2 
  20 chr20_12036388     AAsi    A    G        0      0        2 
  20 chr20_12036388     AKia    A    G        0      0        2 
  20 chr20_12036388     AOna    A    G        0      0        2 
  20 chr20_12036388     ASom    A    G        0      0        2 
  20 chr20_12036388     HCab    A    G        1      2        2 
  20 chr20_12036388     HPrz    A    G        1      2        2 
  20 chr20_12036388     ZBoe    A    G        0      0        2 
  20 chr20_12036388     ZGre    A    G        0      0        2 
  20 chr20_12036388     ZHar    A    G        0      0        2 
  20 chr20_12036388   Sample    A    G        0      0        2 
  20 chr20_12039170     AAsi    G    A        0      0        2 
  20 chr20_12039170     AKia    G    A        0      0        2 
  20 chr20_12039170     AOna    G    A        0      0        2 
  20 chr20_12039170     ASom    G    A        0      0        2 
  20 chr20_12039170     HCab    G    A        0      0        2 
  20 chr20_12039170     HPrz    G    A        0      0        2 
  20 chr20_12039170     ZBoe    G    A        0      0        2 
  20 chr20_12039170     ZGre    G    A        1      2        2 
  20 chr20_12039170     ZHar    G    A        0      0        2 
  20 chr20_12039170   Sample    G    A        0      0        2 
  20 chr20_12044589     AAsi    A    T        0      0        2 
  20 chr20_12044589     AKia    A    T        0      0        2 
  20 chr20_12044589     AOna    A    T        0      0        2 
  20 chr20_12044589     ASom    A    T        0      0        2 
  20 chr20_12044589     HCab    A    T        0      0        2 
  20 chr20_12044589     HPrz    A    T        0      0        2 
  20 chr20_12044589     ZBoe    A    T        0      0        2 
  20 chr20_12044589     ZGre    A    T        0      0        2 
  20 chr20_12044589     ZHar    A    T      0.5      1        2 
  20 chr20_12044589   Sample    A    T        0      0        2 
  20 chr20_12046883     AAsi    G    C        0      0        2 
  20 chr20_12046883     AKia    G    C        0      0        2 
  20 chr20_12046883     AOna    G    C        0      0        2 
  20 chr20_12046883     ASom    G    C        0      0        2 
  20 chr20_12046883     HCab    G    C        0      0        2 
  20 chr20_12046883     HPrz    G    C      0.5      1        2 
  20 chr20_12046883     ZBoe    G    C        0      0        2 
  20 chr20_12046883     ZGre    G    C        0      0        2 
  20 chr20_12046883     ZHar    G    C      0.5      1        2 
  20 chr20_12046883   Sample    G    C        0      0        2 
  20 chr20_12047633     AAsi    A    T        0      0        2 
  20 chr20_12047633     AKia    A    T        0      0        2 
  20 chr20_12047633     AOna    A    T        1      2        2 
  20 chr20_12047633     ASom    A    T        0      0        2 
  20 chr20_12047633     HCab    A    T        0      0        2 
  20 chr20_12047633     HPrz    A    T        0      0        2 
  20 chr20_12047633     ZBoe    A    T        0      0        2 
  20 chr20_12047633     ZGre    A    T        0      0        2 
  20 chr20_12047633     ZHar    A    T        0      0        2 
  20 chr20_12047633   Sample    A    T        0      0        2 
  20 chr20_12050788     AAsi    A    T        0      0        2 
  20 chr20_12050788     AKia    A    T        0      0        2 
  20 chr20_12050788     AOna    A    T        0      0        2 
  20 chr20_12050788     ASom    A    T        0      0        2 
  20 chr20_12050788     HCab    A    T      0.5      1        2 
  20 chr20_12050788     HPrz    A    T      0.5      1        2 
  20 chr20_12050788     ZBoe    A    T        0      0        2 
  20 chr20_12050788     ZGre    A    T        0      0        2 
  20 chr20_12050788     ZHar    A    T        0      0        2 
  20 chr20_12050788   Sample    A    T        0      0        2 
  20 chr20_12054782     AAsi    T    C        0      0        2 
  20 chr20_12054782     AKia    T    C        0      0        2 
  20 chr20_12054782     AOna    T    C        0      0        2 
  20 chr20_12054782     ASom    T    C        0      0        2 
  20 chr20_12054782     HCab    T    C        0      0        2 
  20 chr20_12054782     HPrz    T    C        0      0        2 
  20 chr20_12054782     ZBoe    T    C        0      0        2 
  20 chr20_12054782     ZGre    T    C        1      2        2 
  20 chr20_12054782     ZHar    T    C        0      0        2 
  20 chr20_12054782   Sample    T    C        0      0        2 
  20 chr20_12057763     AAsi    T    C        0      0        2 
  20 chr20_12057763     AKia    T    C        0      0        2 
  20 chr20_12057763     AOna    T    C        0      0        2 
  20 chr20_12057763     ASom    T    C        0      0        2 
  20 chr20_12057763     HCab    T    C        0      0        2 
  20 chr20_12057763     HPrz    T    C        0      0        2 
  20 chr20_12057763     ZBoe    T    C        0      0        2 
  20 chr20_12057763     ZGre    T    C      0.5      1        2 
  20 chr20_12057763     ZHar    T    C        0      0        2 
  20 chr20_12057763   Sample    T    C        0      0        2 
  20 chr20_12060487     AAsi    C    T        0      0        2 
  20 chr20_12060487     AKia    C    T        0      0        2 
  20 chr20_12060487     AOna    C    T        0      0        2 
  20 chr20_12060487     ASom    C    T        0      0        2 
  20 chr20_12060487     HCab    C    T        0      0        2 
  20 chr20_12060487     HPrz    C    T        0      0        2 
  20 chr20_12060487     ZBoe    C    T      0.5      1        2 
  20 chr20_12060487     ZGre    C    T        0      0        2 
  20 chr20_12060487     ZHar    C    T        0      0        2 
  20 chr20_12060487   Sample    C    T        0      0        2 
  20 chr20_12070803     AAsi    G    A        0      0        2 
  20 chr20_12070803     AKia    G    A        1      2        2 
  20 chr20_12070803     AOna    G    A        1      2        2 
  20 chr20_12070803     ASom    G    A        0      0        2 
  20 chr20_12070803     HCab    G    A        0      0        2 
  20 chr20_12070803     HPrz    G    A        0      0        2 
  20 chr20_12070803     ZBoe    G    A        0      0        2 
  20 chr20_12070803     ZGre    G    A        0      0        2 
  20 chr20_12070803     ZHar    G    A        0      0        2 
  20 chr20_12070803   Sample    G    A        0      0        2 
  20 chr20_12072486     AAsi    G    C      0.5      1        2 
  20 chr20_12072486     AKia    G    C        0      0        2 
  20 chr20_12072486     AOna    G    C        0      0        2 
  20 chr20_12072486     ASom    G    C      0.5      1        2 
  20 chr20_12072486     HCab    G    C        0      0        2 
  20 chr20_12072486     HPrz    G    C        0      0        2 
  20 chr20_12072486     ZBoe    G    C        0      0        2 
  20 chr20_12072486     ZGre    G    C        0      0        2 
  20 chr20_12072486     ZHar    G    C        0      0        2 
  20 chr20_12072486   Sample    G    C        0      0        2 
  20 chr20_12075529     AAsi    G    A      0.5      1        2 
  20 chr20_12075529     AKia    G    A        0      0        2 
  20 chr20_12075529     AOna    G    A        0      0        2 
  20 chr20_12075529     ASom    G    A        0      0        2 
  20 chr20_12075529     HCab    G    A        0      0        2 
  20 chr20_12075529     HPrz    G    A        0      0        2 
  20 chr20_12075529     ZBoe    G    A        0      0        2 
  20 chr20_12075529     ZGre    G    A        0      0        2 
  20 chr20_12075529     ZHar    G    A        0      0        2 
  20 chr20_12075529   Sample    G    A        1      2        2 
  20 chr20_12087999     AAsi    G    A        0      0        2 
  20 chr20_12087999     AKia    G    A        0      0        2 
  20 chr20_12087999     AOna    G    A        0      0        2 
  20 chr20_12087999     ASom    G    A        0      0        2 
  20 chr20_12087999     HCab    G    A        0      0        2 
  20 chr20_12087999     HPrz    G    A        0      0        2 
  20 chr20_12087999     ZBoe    G    A        0      0        2 
  20 chr20_12087999     ZGre    G    A        0      0        2 
  20 chr20_12087999     ZHar    G    A      0.5      1        2 
  20 chr20_12087999   Sample    G    A        0      0        2 
  20 chr20_12095560     AAsi    C    T        0      0        2 
  20 chr20_12095560     AKia    C    T        0      0        2 
  20 chr20_12095560     AOna    C    T        0      0        2 
  20 chr20_12095560     ASom    C    T        0      0        2 
  20 chr20_12095560     HCab    C    T        1      2        2 
  20 chr20_12095560     HPrz    C    T        1      2        2 
  20 chr20_12095560     ZBoe    C    T        0      0        2 
  20 chr20_12095560     ZGre    C    T        0      0        2 
  20 chr20_12095560     ZHar    C    T        0      0        2 
  20 chr20_12095560   Sample    C    T        0      0        2 
  20 chr20_12097292     AAsi    A    G        0      0        2 
  20 chr20_12097292     AKia    A    G        0      0        2 
  20 chr20_12097292     AOna    A    G        0      0        2 
  20 chr20_12097292     ASom    A    G        0      0        2 
  20 chr20_12097292     HCab    A    G        1      2        2 
  20 chr20_12097292     HPrz    A    G        1      2        2 
  20 chr20_12097292     ZBoe    A    G        0      0        2 
  20 chr20_12097292     ZGre    A    G        0      0        2 
  20 chr20_12097292     ZHar    A    G        0      0        2 
  20 chr20_12097292   Sample    A    G        0      0        2 
  20 chr20_12097447     AAsi    G    A        0      0        2 
  20 chr20_12097447     AKia    G    A        0      0        2 
  20 chr20_12097447     AOna    G    A        0      0        2 
  20 chr20_12097447     ASom    G    A        0      0        2 
  20 chr20_12097447     HCab    G    A        0      0        2 
  20 chr20_12097447     HPrz    G    A        0      0        2 
  20 chr20_12097447     ZBoe    G    A        0      0        2 
  20 chr20_12097447     ZGre    G    A        0      0        2 
  20 chr20_12097447     ZHar    G    A        1      2        2 
  20 chr20_12097447   Sample    G    A        0      0        2 
  20 chr20_12097724     AAsi    A    G        0      0        2 
  20 chr20_12097724     AKia    A    G        0      0        2 
  20 chr20_12097724     AOna    A    G        0      0        2 
  20 chr20_12097724     ASom    A    G        0      0        2 
  20 chr20_12097724     HCab    A    G        1      2        2 
  20 chr20_12097724     HPrz    A    G        1      2        2 
  20 chr20_12097724     ZBoe    A    G        0      0        2 
  20 chr20_12097724     ZGre    A    G        0      0        2 
  20 chr20_12097724     ZHar    A    G        0      0        2 
  20 chr20_12097724   Sample    A    G        0      0        2 
  20 chr20_12113631     AAsi    T    C        0      0        2 
  20 chr20_12113631     AKia    T    C        0      0        2 
  20 chr20_12113631     AOna    T    C        0      0        2 
  20 chr20_12113631     ASom    T    C        0      0        2 
  20 chr20_12113631     HCab    T    C        1      2        2 
  20 chr20_12113631     HPrz    T    C        1      2        2 
  20 chr20_12113631     ZBoe    T    C        0      0        2 
  20 chr20_12113631     ZGre    T    C        0      0        2 
  20 chr20_12113631     ZHar    T    C        0      0        2 
  20 chr20_12113631   Sample    T    C        0      0        2 
  20 chr20_12113657     AAsi    A    G        0      0        2 
  20 chr20_12113657     AKia    A    G        0      0        2 
  20 chr20_12113657     AOna    A    G        0      0        2 
  20 chr20_12113657     ASom    A    G        0      0        2 
  20 chr20_12113657     HCab    A    G        0      0        2 
  20 chr20_12113657     HPrz    A    G      0.5      1        2 
  20 chr20_12113657     ZBoe    A    G        0      0        2 
  20 chr20_12113657     ZGre    A    G        0      0        2 
  20 chr20_12113657     ZHar    A    G        0      0        2 
  20 chr20_12113657   Sample    A    G        0      0        2 
  20 chr20_12121673     AAsi    G    T        0      0        2 
  20 chr20_12121673     AKia    G    T        0      0        2 
  20 chr20_12121673     AOna    G    T        0      0        2 
  20 chr20_12121673     ASom    G    T        0      0        2 
  20 chr20_12121673     HCab    G    T        1      2        2 
  20 chr20_12121673     HPrz    G    T        1      2        2 
  20 chr20_12121673     ZBoe    G    T        0      0        2 
  20 chr20_12121673     ZGre    G    T        0      0        2 
  20 chr20_12121673     ZHar    G    T        0      0        2 
  20 chr20_12121673   Sample    G    T        0      0        2 
  20 chr20_12128407     AAsi    C    A        0      0        2 
  20 chr20_12128407     AKia    C    A        1      2        2 
  20 chr20_12128407     AOna    C    A        0      0        2 
  20 chr20_12128407     ASom    C    A        0      0        2 
  20 chr20_12128407     HCab    C    A        0      0        2 
  20 chr20_12128407     HPrz    C    A        0      0        2 
  20 chr20_12128407     ZBoe    C    A        0      0        2 
  20 chr20_12128407     ZGre    C    A        0      0        2 
  20 chr20_12128407     ZHar    C    A        0      0        2 
  20 chr20_12128407   Sample    C    A        0      0        2 
  20 chr20_12129437     AAsi    A    C        0      0        2 
  20 chr20_12129437     AKia    A    C      0.5      1        2 
  20 chr20_12129437     AOna    A    C        0      0        2 
  20 chr20_12129437     ASom    A    C        0      0        2 
  20 chr20_12129437     HCab    A    C        0      0        2 
  20 chr20_12129437     HPrz    A    C        0      0        2 
  20 chr20_12129437     ZBoe    A    C        0      0        2 
  20 chr20_12129437     ZGre    A    C        0      0        2 
  20 chr20_12129437     ZHar    A    C        0      0        2 
  20 chr20_12129437   Sample    A    C        0      0        2 
  20 chr20_12132378     AAsi    C    T        0      0        2 
  20 chr20_12132378     AKia    C    T        0      0        2 
  20 chr20_12132378     AOna    C    T        0      0        2 
  20 chr20_12132378     ASom    C    T        0      0        2 
  20 chr20_12132378     HCab    C    T        0      0        2 
  20 chr20_12132378     HPrz    C    T        0      0        2 
  20 chr20_12132378     ZBoe    C    T      0.5      1        2 
  20 chr20_12132378     ZGre    C    T        0      0        2 
  20 chr20_12132378     ZHar    C    T        0      0        2 
  20 chr20_12132378   Sample    C    T        0      0        2 
  20 chr20_12134735     AAsi    G    A        0      0        2 
  20 chr20_12134735     AKia    G    A        0      0        2 
  20 chr20_12134735     AOna    G    A        0      0        2 
  20 chr20_12134735     ASom    G    A        0      0        2 
  20 chr20_12134735     HCab    G    A      0.5      1        2 
  20 chr20_12134735     HPrz    G    A      0.5      1        2 
  20 chr20_12134735     ZBoe    G    A        0      0        2 
  20 chr20_12134735     ZGre    G    A        0      0        2 
  20 chr20_12134735     ZHar    G    A        0      0        2 
  20 chr20_12134735   Sample    G    A        0      0        2 
  20 chr20_12142661     AAsi    T    G        0      0        2 
  20 chr20_12142661     AKia    T    G        0      0        2 
  20 chr20_12142661     AOna    T    G        0      0        2 
  20 chr20_12142661     ASom    T    G        0      0        2 
  20 chr20_12142661     HCab    T    G        0      0        2 
  20 chr20_12142661     HPrz    T    G        0      0        2 
  20 chr20_12142661     ZBoe    T    G      0.5      1        2 
  20 chr20_12142661     ZGre    T    G        0      0        2 
  20 chr20_12142661     ZHar    T    G        0      0        2 
  20 chr20_12142661   Sample    T    G        0      0        2 
  20 chr20_12143728     AAsi    C    T        0      0        2 
  20 chr20_12143728     AKia    C    T        0      0        2 
  20 chr20_12143728     AOna    C    T        0      0        2 
  20 chr20_12143728     ASom    C    T        0      0        2 
  20 chr20_12143728     HCab    C    T        0      0        2 
  20 chr20_12143728     HPrz    C    T        0      0        2 
  20 chr20_12143728     ZBoe    C    T      0.5      1        2 
  20 chr20_12143728     ZGre    C    T        0      0        2 
  20 chr20_12143728     ZHar    C    T        0      0        2 
  20 chr20_12143728   Sample    C    T        0      0        2 
  20 chr20_12144302     AAsi    G    A        0      0        2 
  20 chr20_12144302     AKia    G    A        0      0        2 
  20 chr20_12144302     AOna    G    A        0      0        2 
  20 chr20_12144302     ASom    G    A        0      0        2 
  20 chr20_12144302     HCab    G    A        0      0        2 
  20 chr20_12144302     HPrz    G    A      0.5      1        2 
  20 chr20_12144302     ZBoe    G    A        0      0        2 
  20 chr20_12144302     ZGre    G    A        0      0        2 
  20 chr20_12144302     ZHar    G    A        0      0        2 
  20 chr20_12144302   Sample    G    A        0      0        2 
  20 chr20_12150964     AAsi    T    C        0      0        2 
  20 chr20_12150964     AKia    T    C        0      0        2 
  20 chr20_12150964     AOna    T    C        0      0        2 
  20 chr20_12150964     ASom    T    C        0      0        2 
  20 chr20_12150964     HCab    T    C        1      2        2 
  20 chr20_12150964     HPrz    T    C        1      2        2 
  20 chr20_12150964     ZBoe    T    C        0      0        2 
  20 chr20_12150964     ZGre    T    C        0      0        2 
  20 chr20_12150964     ZHar    T    C        0      0        2 
  20 chr20_12150964   Sample    T    C        0      0        2 
  20 chr20_12164943     AAsi    A    C        0      0        2 
  20 chr20_12164943     AKia    A    C        0      0        2 
  20 chr20_12164943     AOna    A    C        0      0        2 
  20 chr20_12164943     ASom    A    C        0      0        2 
  20 chr20_12164943     HCab    A    C        0      0        2 
  20 chr20_12164943     HPrz    A    C        0      0        2 
  20 chr20_12164943     ZBoe    A    C        0      0        2 
  20 chr20_12164943     ZGre    A    C        1      2        2 
  20 chr20_12164943     ZHar    A    C        0      0        2 
  20 chr20_12164943   Sample    A    C        0      0        2 
  20 chr20_12173119     AAsi    C    A      0.5      1        2 
  20 chr20_12173119     AKia    C    A        0      0        2 
  20 chr20_12173119     AOna    C    A        0      0        2 
  20 chr20_12173119     ASom    C    A        1      2        2 
  20 chr20_12173119     HCab    C    A        0      0        2 
  20 chr20_12173119     HPrz    C    A        0      0        2 
  20 chr20_12173119     ZBoe    C    A        0      0        2 
  20 chr20_12173119     ZGre    C    A        0      0        2 
  20 chr20_12173119     ZHar    C    A        0      0        2 
  20 chr20_12173119   Sample    C    A        0      0        2 
  20 chr20_12196206     AAsi    T    C        0      0        2 
  20 chr20_12196206     AKia    T    C        0      0        2 
  20 chr20_12196206     AOna    T    C        0      0        2 
  20 chr20_12196206     ASom    T    C        0      0        2 
  20 chr20_12196206     HCab    T    C        1      2        2 
  20 chr20_12196206     HPrz    T    C        1      2        2 
  20 chr20_12196206     ZBoe    T    C        0      0        2 
  20 chr20_12196206     ZGre    T    C        0      0        2 
  20 chr20_12196206     ZHar    T    C        0      0        2 
  20 chr20_12196206   Sample    T    C        0      0        2 
  20 chr20_12196338     AAsi    G    A        0      0        2 
  20 chr20_12196338     AKia    G    A        0      0        2 
  20 chr20_12196338     AOna    G    A        0      0        2 
  20 chr20_12196338     ASom    G    A        0      0        2 
  20 chr20_12196338     HCab    G    A        0      0        2 
  20 chr20_12196338     HPrz    G    A        0      0        2 
  20 chr20_12196338     ZBoe    G    A      0.5      1        2 
  20 chr20_12196338     ZGre    G    A        0      0        2 
  20 chr20_12196338     ZHar    G    A        0      0        2 
  20 chr20_12196338   Sample    G    A        0      0        2 
  20 chr20_12196435     AAsi    T    A        0      0        2 
  20 chr20_12196435     AKia    T    A        0      0        2 
  20 chr20_12196435     AOna    T    A        0      0        2 
  20 chr20_12196435     ASom    T    A        0      0        2 
  20 chr20_12196435     HCab    T    A        0      0        2 
  20 chr20_12196435     HPrz    T    A        0      0        2 
  20 chr20_12196435     ZBoe    T    A        0      0        2 
  20 chr20_12196435     ZGre    T    A      0.5      1        2 
  20 chr20_12196435     ZHar    T    A        0      0        2 
  20 chr20_12196435   Sample    T    A        0      0        2 
  20 chr20_12203432     AAsi    T    C        0      0        2 
  20 chr20_12203432     AKia    T    C        0      0        2 
  20 chr20_12203432     AOna    T    C      0.5      1        2 
  20 chr20_12203432     ASom    T    C        0      0        2 
  20 chr20_12203432     HCab    T    C        0      0        2 
  20 chr20_12203432     HPrz    T    C        0      0        2 
  20 chr20_12203432     ZBoe    T    C        0      0        2 
  20 chr20_12203432     ZGre    T    C        0      0        2 
  20 chr20_12203432     ZHar    T    C        0      0        2 
  20 chr20_12203432   Sample    T    C        0      0        2 
  20 chr20_12205917     AAsi    G    A        0      0        2 
  20 chr20_12205917     AKia    G    A        0      0        2 
  20 chr20_12205917     AOna    G    A        0      0        2 
  20 chr20_12205917     ASom    G    A        0      0        2 
  20 chr20_12205917     HCab    G    A        0      0        2 
  20 chr20_12205917     HPrz    G    A        0      0        2 
  20 chr20_12205917     ZBoe    G    A      0.5      1        2 
  20 chr20_12205917     ZGre    G    A        0      0        2 
  20 chr20_12205917     ZHar    G    A        0      0        2 
  20 chr20_12205917   Sample    G    A        0      0        2 
  20 chr20_12209081     AAsi    C    T        0      0        2 
  20 chr20_12209081     AKia    C    T        0      0        2 
  20 chr20_12209081     AOna    C    T      0.5      1        2 
  20 chr20_12209081     ASom    C    T        0      0        2 
  20 chr20_12209081     HCab    C    T        0      0        2 
  20 chr20_12209081     HPrz    C    T        0      0        2 
  20 chr20_12209081     ZBoe    C    T        0      0        2 
  20 chr20_12209081     ZGre    C    T        0      0        2 
  20 chr20_12209081     ZHar    C    T        0      0        2 
  20 chr20_12209081   Sample    C    T        0      0        2 
  20 chr20_12210037     AAsi    T    G        0      0        2 
  20 chr20_12210037     AKia    T    G        0      0        2 
  20 chr20_12210037     AOna    T    G        0      0        2 
  20 chr20_12210037     ASom    T    G        0      0        2 
  20 chr20_12210037     HCab    T    G        0      0        2 
  20 chr20_12210037     HPrz    T    G      0.5      1        2 
  20 chr20_12210037     ZBoe    T    G        0      0        2 
  20 chr20_12210037     ZGre    T    G        0      0        2 
  20 chr20_12210037     ZHar    T    G        0      0        2 
  20 chr20_12210037   Sample    T    G        0      0        2 
  20 chr20_12211116     AAsi    A    G        0      0        2 
  20 chr20_12211116     AKia    A    G        0      0        2 
  20 chr20_12211116     AOna    A    G        0      0        2 
  20 chr20_12211116     ASom    A    G        0      0        2 
  20 chr20_12211116     HCab    A    G        1      2        2 
  20 chr20_12211116     HPrz    A    G        1      2        2 
  20 chr20_12211116     ZBoe    A    G        0      0        2 
  20 chr20_12211116     ZGre    A    G        0      0        2 
  20 chr20_12211116     ZHar    A    G        0      0        2 
  20 chr20_12211116   Sample    A    G        0      0        2 
  20 chr20_12226570     AAsi    C    T        0      0        2 
  20 chr20_12226570     AKia    C    T        0      0        2 
  20 chr20_12226570     AOna    C    T      0.5      1        2 
  20 chr20_12226570     ASom    C    T        0      0        2 
  20 chr20_12226570     HCab    C    T        0      0        2 
  20 chr20_12226570     HPrz    C    T        0      0        2 
  20 chr20_12226570     ZBoe    C    T        0      0        2 
  20 chr20_12226570     ZGre    C    T        0      0        2 
  20 chr20_12226570     ZHar    C    T        0      0        2 
  20 chr20_12226570   Sample    C    T        0      0        2 
  20 chr20_12229901     AAsi    C    A        0      0        2 
  20 chr20_12229901     AKia    C    A        0      0        2 
  20 chr20_12229901     AOna    C    A        0      0        2 
  20 chr20_12229901     ASom    C    A        0      0        2 
  20 chr20_12229901     HCab    C    A        0      0        2 
  20 chr20_12229901     HPrz    C    A        0      0        2 
  20 chr20_12229901     ZBoe    C    A      0.5      1        2 
  20 chr20_12229901     ZGre    C    A        0      0        2 
  20 chr20_12229901     ZHar    C    A        0      0        2 
  20 chr20_12229901   Sample    C    A        0      0        2 
  20 chr20_12234846     AAsi    G    A        0      0        2 
  20 chr20_12234846     AKia    G    A        0      0        2 
  20 chr20_12234846     AOna    G    A        0      0        2 
  20 chr20_12234846     ASom    G    A        0      0        2 
  20 chr20_12234846     HCab    G    A        1      2        2 
  20 chr20_12234846     HPrz    G    A        1      2        2 
  20 chr20_12234846     ZBoe    G    A        0      0        2 
  20 chr20_12234846     ZGre    G    A        0      0        2 
  20 chr20_12234846     ZHar    G    A        0      0        2 
  20 chr20_12234846   Sample    G    A        0      0        2 
  20 chr20_12237874     AAsi    A    T        0      0        2 
  20 chr20_12237874     AKia    A    T        0      0        2 
  20 chr20_12237874     AOna    A    T        0      0        2 
  20 chr20_12237874     ASom    A    T        0      0        2 
  20 chr20_12237874     HCab    A    T        0      0        2 
  20 chr20_12237874     HPrz    A    T        0      0        2 
  20 chr20_12237874     ZBoe    A    T        0      0        2 
  20 chr20_12237874     ZGre    A    T        0      0        2 
  20 chr20_12237874     ZHar    A    T        1      2        2 
  20 chr20_12237874   Sample    A    T        0      0        2 
  20 chr20_12240102     AAsi    C    G        0      0        2 
  20 chr20_12240102     AKia    C    G        0      0        2 
  20 chr20_12240102     AOna    C    G        0      0        2 
  20 chr20_12240102     ASom    C    G        0      0        2 
  20 chr20_12240102     HCab    C    G        0      0        2 
  20 chr20_12240102     HPrz    C    G        0      0        2 
  20 chr20_12240102     ZBoe    C    G        0      0        2 
  20 chr20_12240102     ZGre    C    G      0.5      1        2 
  20 chr20_12240102     ZHar    C    G        0      0        2 
  20 chr20_12240102   Sample    C    G        0      0        2 
  20 chr20_12243934     AAsi    C    G        0      0        2 
  20 chr20_12243934     AKia    C    G        0      0        2 
  20 chr20_12243934     AOna    C    G        0      0        2 
  20 chr20_12243934     ASom    C    G        0      0        2 
  20 chr20_12243934     HCab    C    G        0      0        2 
  20 chr20_12243934     HPrz    C    G        0      0        2 
  20 chr20_12243934     ZBoe    C    G        0      0        2 
  20 chr20_12243934     ZGre    C    G        0      0        2 
  20 chr20_12243934     ZHar    C    G        1      2        2 
  20 chr20_12243934   Sample    C    G        0      0        2 
  20 chr20_12262384     AAsi    T    C        0      0        2 
  20 chr20_12262384     AKia    T    C        0      0        2 
  20 chr20_12262384     AOna    T    C        0      0        2 
  20 chr20_12262384     ASom    T    C        0      0        2 
  20 chr20_12262384     HCab    T    C        0      0        2 
  20 chr20_12262384     HPrz    T    C        0      0        2 
  20 chr20_12262384     ZBoe    T    C        0      0        2 
  20 chr20_12262384     ZGre    T    C        0      0        2 
  20 chr20_12262384     ZHar    T    C        1      2        2 
  20 chr20_12262384   Sample    T    C        0      0        2 
  20 chr20_12263062     AAsi    G    A        0      0        2 
  20 chr20_12263062     AKia    G    A        0      0        2 
  20 chr20_12263062     AOna    G    A      0.5      1        2 
  20 chr20_12263062     ASom    G    A        0      0        2 
  20 chr20_12263062     HCab    G    A        0      0        2 
  20 chr20_12263062     HPrz    G    A        0      0        2 
  20 chr20_12263062     ZBoe    G    A        0      0        2 
  20 chr20_12263062     ZGre    G    A        0      0        2 
  20 chr20_12263062     ZHar    G    A        0      0        2 
  20 chr20_12263062   Sample    G    A        0      0        2 
  20 chr20_12267370     AAsi    G    T        0      0        2 
  20 chr20_12267370     AKia    G    T        0      0        2 
  20 chr20_12267370     AOna    G    T        1      2        2 
  20 chr20_12267370     ASom    G    T        0      0        2 
  20 chr20_12267370     HCab    G    T        0      0        2 
  20 chr20_12267370     HPrz    G    T        0      0        2 
  20 chr20_12267370     ZBoe    G    T        0      0        2 
  20 chr20_12267370     ZGre    G    T        0      0        2 
  20 chr20_12267370     ZHar    G    T        0      0        2 
  20 chr20_12267370   Sample    G    T        0      0        2 
  20 chr20_12268788     AAsi    A    C        0      0        2 
  20 chr20_12268788     AKia    A    C        1      2        2 
  20 chr20_12268788     AOna    A    C        0      0        2 
  20 chr20_12268788     ASom    A    C        0      0        2 
  20 chr20_12268788     HCab    A    C        0      0        2 
  20 chr20_12268788     HPrz    A    C        0      0        2 
  20 chr20_12268788     ZBoe    A    C        0      0        2 
  20 chr20_12268788     ZGre    A    C        0      0        2 
  20 chr20_12268788     ZHar    A    C        0      0        2 
  20 chr20_12268788   Sample    A    C        0      0        2 
  20 chr20_12274983     AAsi    A    T        0      0        2 
  20 chr20_12274983     AKia    A    T        0      0        2 
  20 chr20_12274983     AOna    A    T        0      0        2 
  20 chr20_12274983     ASom    A    T        0      0        2 
  20 chr20_12274983     HCab    A    T        1      2        2 
  20 chr20_12274983     HPrz    A    T        1      2        2 
  20 chr20_12274983     ZBoe    A    T        0      0        2 
  20 chr20_12274983     ZGre    A    T        0      0        2 
  20 chr20_12274983     ZHar    A    T        0      0        2 
  20 chr20_12274983   Sample    A    T        0      0        2 
  20 chr20_12275360     AAsi    G    C        0      0        2 
  20 chr20_12275360     AKia    G    C        0      0        2 
  20 chr20_12275360     AOna    G    C      0.5      1        2 
  20 chr20_12275360     ASom    G    C        0      0        2 
  20 chr20_12275360     HCab    G    C        0      0        2 
  20 chr20_12275360     HPrz    G    C        0      0        2 
  20 chr20_12275360     ZBoe    G    C        0      0        2 
  20 chr20_12275360     ZGre    G    C        0      0        2 
  20 chr20_12275360     ZHar    G    C        0      0        2 
  20 chr20_12275360   Sample    G    C        0      0        2 
  20 chr20_12276387     AAsi    A    T        0      0        2 
  20 chr20_12276387     AKia    A    T        0      0        2 
  20 chr20_12276387     AOna    A    T        0      0        2 
  20 chr20_12276387     ASom    A    T        0      0        2 
  20 chr20_12276387     HCab    A    T        0      0        2 
  20 chr20_12276387     HPrz    A    T        0      0        2 
  20 chr20_12276387     ZBoe    A    T        1      2        2 
  20 chr20_12276387     ZGre    A    T        1      2        2 
  20 chr20_12276387     ZHar    A    T        1      2        2 
  20 chr20_12276387   Sample    A    T        0      0        2 
  20 chr20_12276540     AAsi    G    A        0      0        2 
  20 chr20_12276540     AKia    G    A        1      2        2 
  20 chr20_12276540     AOna    G    A        1      2        2 
  20 chr20_12276540     ASom    G    A        0      0        2 
  20 chr20_12276540     HCab    G    A        0      0        2 
  20 chr20_12276540     HPrz    G    A        0      0        2 
  20 chr20_12276540     ZBoe    G    A        0      0        2 
  20 chr20_12276540     ZGre    G    A        0      0        2 
  20 chr20_12276540     ZHar    G    A        0      0        2 
  20 chr20_12276540   Sample    G    A        0      0        2 
  20 chr20_12278259     AAsi    A    G        0      0        2 
  20 chr20_12278259     AKia    A    G        0      0        2 
  20 chr20_12278259     AOna    A    G        0      0        2 
  20 chr20_12278259     ASom    A    G      0.5      1        2 
  20 chr20_12278259     HCab    A    G        0      0        2 
  20 chr20_12278259     HPrz    A    G        0      0        2 
  20 chr20_12278259     ZBoe    A    G        0      0        2 
  20 chr20_12278259     ZGre    A    G        0      0        2 
  20 chr20_12278259     ZHar    A    G        0      0        2 
  20 chr20_12278259   Sample    A    G        0      0        2 
  20 chr20_12279351     AAsi    C    T        0      0        2 
  20 chr20_12279351     AKia    C    T        0      0        2 
  20 chr20_12279351     AOna    C    T        0      0        2 
  20 chr20_12279351     ASom    C    T        0      0        2 
  20 chr20_12279351     HCab    C    T        1      2        2 
  20 chr20_12279351     HPrz    C    T        1      2        2 
  20 chr20_12279351     ZBoe    C    T        0      0        2 
  20 chr20_12279351     ZGre    C    T        0      0        2 
  20 chr20_12279351     ZHar    C    T        0      0        2 
  20 chr20_12279351   Sample    C    T        0      0        2 
  20 chr20_12281304     AAsi    G    A        0      0        2 
  20 chr20_12281304     AKia    G    A        0      0        2 
  20 chr20_12281304     AOna    G    A        0      0        2 
  20 chr20_12281304     ASom    G    A        0      0        2 
  20 chr20_12281304     HCab    G    A        1      2        2 
  20 chr20_12281304     HPrz    G    A        1      2        2 
  20 chr20_12281304     ZBoe    G    A        0      0        2 
  20 chr20_12281304     ZGre    G    A        0      0        2 
  20 chr20_12281304     ZHar    G    A        0      0        2 
  20 chr20_12281304   Sample    G    A        0      0        2 
  20 chr20_12290382     AAsi    T    A        0      0        2 
  20 chr20_12290382     AKia    T    A        0      0        2 
  20 chr20_12290382     AOna    T    A        0      0        2 
  20 chr20_12290382     ASom    T    A        0      0        2 
  20 chr20_12290382     HCab    T    A        0      0        2 
  20 chr20_12290382     HPrz    T    A        0      0        2 
  20 chr20_12290382     ZBoe    T    A      0.5      1        2 
  20 chr20_12290382     ZGre    T    A        0      0        2 
  20 chr20_12290382     ZHar    T    A        0      0        2 
  20 chr20_12290382   Sample    T    A        0      0        2 
  20 chr20_12291499     AAsi    A    C        0      0        2 
  20 chr20_12291499     AKia    A    C        0      0        2 
  20 chr20_12291499     AOna    A    C        0      0        2 
  20 chr20_12291499     ASom    A    C        0      0        2 
  20 chr20_12291499     HCab    A    C        1      2        2 
  20 chr20_12291499     HPrz    A    C        1      2        2 
  20 chr20_12291499     ZBoe    A    C        0      0        2 
  20 chr20_12291499     ZGre    A    C        0      0        2 
  20 chr20_12291499     ZHar    A    C        0      0        2 
  20 chr20_12291499   Sample    A    C        0      0        2 
  20 chr20_12302353     AAsi    T    C        0      0        2 
  20 chr20_12302353     AKia    T    C        0      0        2 
  20 chr20_12302353     AOna    T    C        0      0        2 
  20 chr20_12302353     ASom    T    C      0.5      1        2 
  20 chr20_12302353     HCab    T    C        0      0        2 
  20 chr20_12302353     HPrz    T    C        0      0        2 
  20 chr20_12302353     ZBoe    T    C        0      0        2 
  20 chr20_12302353     ZGre    T    C        0      0        2 
  20 chr20_12302353     ZHar    T    C        0      0        2 
  20 chr20_12302353   Sample    T    C        0      0        2 
  20 chr20_12307825     AAsi    T    C        0      0        2 
  20 chr20_12307825     AKia    T    C        0      0        2 
  20 chr20_12307825     AOna    T    C        0      0        2 
  20 chr20_12307825     ASom    T    C        0      0        2 
  20 chr20_12307825     HCab    T    C        0      0        2 
  20 chr20_12307825     HPrz    T    C        0      0        2 
  20 chr20_12307825     ZBoe    T    C      0.5      1        2 
  20 chr20_12307825     ZGre    T    C        0      0        2 
  20 chr20_12307825     ZHar    T    C        0      0        2 
  20 chr20_12307825   Sample    T    C        0      0        2 
  20 chr20_12311709     AAsi    G    A      0.5      1        2 
  20 chr20_12311709     AKia    G    A        0      0        2 
  20 chr20_12311709     AOna    G    A        0      0        2 
  20 chr20_12311709     ASom    G    A      0.5      1        2 
  20 chr20_12311709     HCab    G    A        0      0        2 
  20 chr20_12311709     HPrz    G    A        0      0        2 
  20 chr20_12311709     ZBoe    G    A        0      0        2 
  20 chr20_12311709     ZGre    G    A        0      0        2 
  20 chr20_12311709     ZHar    G    A        0      0        2 
  20 chr20_12311709   Sample    G    A        1      2        2 
  20 chr20_12311813     AAsi    C    T        0      0        2 
  20 chr20_12311813     AKia    C    T        0      0        2 
  20 chr20_12311813     AOna    C    T        0      0        2 
  20 chr20_12311813     ASom    C    T        0      0        2 
  20 chr20_12311813     HCab    C    T        1      2        2 
  20 chr20_12311813     HPrz    C    T        1      2        2 
  20 chr20_12311813     ZBoe    C    T        0      0        2 
  20 chr20_12311813     ZGre    C    T        0      0        2 
  20 chr20_12311813     ZHar    C    T        0      0        2 
  20 chr20_12311813   Sample    C    T        0      0        2 
  20 chr20_12311988     AAsi    A    G        0      0        2 
  20 chr20_12311988     AKia    A    G        0      0        2 
  20 chr20_12311988     AOna    A    G        0      0        2 
  20 chr20_12311988     ASom    A    G        0      0        2 
  20 chr20_12311988     HCab    A    G        0      0        2 
  20 chr20_12311988     HPrz    A    G        0      0        2 
  20 chr20_12311988     ZBoe    A    G        0      0        2 
  20 chr20_12311988     ZGre    A    G        1      2        2 
  20 chr20_12311988     ZHar    A    G        0      0        2 
  20 chr20_12311988   Sample    A    G        0      0        2 
  20 chr20_12314270     AAsi    G    A        0      0        2 
  20 chr20_12314270     AKia    G    A        0      0        2 
  20 chr20_12314270     AOna    G    A        0      0        2 
  20 chr20_12314270     ASom    G    A        0      0        2 
  20 chr20_12314270     HCab    G    A        0      0        2 
  20 chr20_12314270     HPrz    G    A        0      0        2 
  20 chr20_12314270     ZBoe    G    A        0      0        2 
  20 chr20_12314270     ZGre    G    A        1      2        2 
  20 chr20_12314270     ZHar    G    A        0      0        2 
  20 chr20_12314270   Sample    G    A        0      0        2 
  20 chr20_12325366     AAsi    T    G        0      0        2 
  20 chr20_12325366     AKia    T    G        0      0        2 
  20 chr20_12325366     AOna    T    G        0      0        2 
  20 chr20_12325366     ASom    T    G        0      0        2 
  20 chr20_12325366     HCab    T    G        1      2        2 
  20 chr20_12325366     HPrz    T    G        1      2        2 
  20 chr20_12325366     ZBoe    T    G        0      0        2 
  20 chr20_12325366     ZGre    T    G        0      0        2 
  20 chr20_12325366     ZHar    T    G        0      0        2 
  20 chr20_12325366   Sample    T    G        0      0        2 
  20 chr20_12339688     AAsi    G    A        0      0        2 
  20 chr20_12339688     AKia    G    A        1      2        2 
  20 chr20_12339688     AOna    G    A      0.5      1        2 
  20 chr20_12339688     ASom    G    A        0      0        2 
  20 chr20_12339688     HCab    G    A        0      0        2 
  20 chr20_12339688     HPrz    G    A        0      0        2 
  20 chr20_12339688     ZBoe    G    A        0      0        2 
  20 chr20_12339688     ZGre    G    A        0      0        2 
  20 chr20_12339688     ZHar    G    A        0      0        2 
  20 chr20_12339688   Sample    G    A        0      0        2 
  20 chr20_12346758     AAsi    T    G        0      0        2 
  20 chr20_12346758     AKia    T    G        0      0        2 
  20 chr20_12346758     AOna    T    G        0      0        2 
  20 chr20_12346758     ASom    T    G        0      0        2 
  20 chr20_12346758     HCab    T    G        0      0        2 
  20 chr20_12346758     HPrz    T    G        0      0        2 
  20 chr20_12346758     ZBoe    T    G        0      0        2 
  20 chr20_12346758     ZGre    T    G        0      0        2 
  20 chr20_12346758     ZHar    T    G      0.5      1        2 
  20 chr20_12346758   Sample    T    G        0      0        2 
  20 chr20_12349636     AAsi    T    C        0      0        2 
  20 chr20_12349636     AKia    T    C        0      0        2 
  20 chr20_12349636     AOna    T    C      0.5      1        2 
  20 chr20_12349636     ASom    T    C        0      0        2 
  20 chr20_12349636     HCab    T    C        0      0        2 
  20 chr20_12349636     HPrz    T    C        0      0        2 
  20 chr20_12349636     ZBoe    T    C        0      0        2 
  20 chr20_12349636     ZGre    T    C        0      0        2 
  20 chr20_12349636     ZHar    T    C        0      0        2 
  20 chr20_12349636   Sample    T    C        0      0        2 
  20 chr20_12351784     AAsi    G    T        0      0        2 
  20 chr20_12351784     AKia    G    T        0      0        2 
  20 chr20_12351784     AOna    G    T      0.5      1        2 
  20 chr20_12351784     ASom    G    T        0      0        2 
  20 chr20_12351784     HCab    G    T        0      0        2 
  20 chr20_12351784     HPrz    G    T        0      0        2 
  20 chr20_12351784     ZBoe    G    T        0      0        2 
  20 chr20_12351784     ZGre    G    T        0      0        2 
  20 chr20_12351784     ZHar    G    T        0      0        2 
  20 chr20_12351784   Sample    G    T        0      0        2 
  20 chr20_12359128     AAsi    C    T        0      0        2 
  20 chr20_12359128     AKia    C    T        0      0        2 
  20 chr20_12359128     AOna    C    T        0      0        2 
  20 chr20_12359128     ASom    C    T        0      0        2 
  20 chr20_12359128     HCab    C    T        1      2        2 
  20 chr20_12359128     HPrz    C    T        1      2        2 
  20 chr20_12359128     ZBoe    C    T        0      0        2 
  20 chr20_12359128     ZGre    C    T        0      0        2 
  20 chr20_12359128     ZHar    C    T        0      0        2 
  20 chr20_12359128   Sample    C    T        0      0        2 
  20 chr20_12362243     AAsi    G    T        0      0        2 
  20 chr20_12362243     AKia    G    T        0      0        2 
  20 chr20_12362243     AOna    G    T      0.5      1        2 
  20 chr20_12362243     ASom    G    T        0      0        2 
  20 chr20_12362243     HCab    G    T        0      0        2 
  20 chr20_12362243     HPrz    G    T        0      0        2 
  20 chr20_12362243     ZBoe    G    T        0      0        2 
  20 chr20_12362243     ZGre    G    T        0      0        2 
  20 chr20_12362243     ZHar    G    T        0      0        2 
  20 chr20_12362243   Sample    G    T        0      0        2 
  20 chr20_12376113     AAsi    A    C        1      2        2 
  20 chr20_12376113     AKia    A    C        0      0        2 
  20 chr20_12376113     AOna    A    C        0      0        2 
  20 chr20_12376113     ASom    A    C        1      2        2 
  20 chr20_12376113     HCab    A    C        0      0        2 
  20 chr20_12376113     HPrz    A    C        0      0        2 
  20 chr20_12376113     ZBoe    A    C        0      0        2 
  20 chr20_12376113     ZGre    A    C        0      0        2 
  20 chr20_12376113     ZHar    A    C        0      0        2 
  20 chr20_12376113   Sample    A    C        1      2        2 
  20 chr20_12390766     AAsi    T    C        0      0        2 
  20 chr20_12390766     AKia    T    C        0      0        2 
  20 chr20_12390766     AOna    T    C        0      0        2 
  20 chr20_12390766     ASom    T    C        1      2        2 
  20 chr20_12390766     HCab    T    C        0      0        2 
  20 chr20_12390766     HPrz    T    C        0      0        2 
  20 chr20_12390766     ZBoe    T    C        0      0        2 
  20 chr20_12390766     ZGre    T    C        0      0        2 
  20 chr20_12390766     ZHar    T    C        0      0        2 
  20 chr20_12390766   Sample    T    C        0      0        2 
  20 chr20_12391570     AAsi    T    C        0      0        2 
  20 chr20_12391570     AKia    T    C        0      0        2 
  20 chr20_12391570     AOna    T    C        0      0        2 
  20 chr20_12391570     ASom    T    C        0      0        2 
  20 chr20_12391570     HCab    T    C      0.5      1        2 
  20 chr20_12391570     HPrz    T    C        0      0        2 
  20 chr20_12391570     ZBoe    T    C        0      0        2 
  20 chr20_12391570     ZGre    T    C        0      0        2 
  20 chr20_12391570     ZHar    T    C        0      0        2 
  20 chr20_12391570   Sample    T    C        0      0        2 
  20 chr20_12401350     AAsi    G    A        0      0        2 
  20 chr20_12401350     AKia    G    A        0      0        2 
  20 chr20_12401350     AOna    G    A        0      0        2 
  20 chr20_12401350     ASom    G    A        0      0        2 
  20 chr20_12401350     HCab    G    A        1      2        2 
  20 chr20_12401350     HPrz    G    A      0.5      1        2 
  20 chr20_12401350     ZBoe    G    A        0      0        2 
  20 chr20_12401350     ZGre    G    A        0      0        2 
  20 chr20_12401350     ZHar    G    A        0      0        2 
  20 chr20_12401350   Sample    G    A        0      0        2 
  20 chr20_12402304     AAsi    A    G        0      0        2 
  20 chr20_12402304     AKia    A    G      0.5      1        2 
  20 chr20_12402304     AOna    A    G        0      0        2 
  20 chr20_12402304     ASom    A    G        0      0        2 
  20 chr20_12402304     HCab    A    G        0      0        2 
  20 chr20_12402304     HPrz    A    G        0      0        2 
  20 chr20_12402304     ZBoe    A    G        0      0        2 
  20 chr20_12402304     ZGre    A    G        0      0        2 
  20 chr20_12402304     ZHar    A    G        0      0        2 
  20 chr20_12402304   Sample    A    G        0      0        2 
  20 chr20_12403807     AAsi    A    C      0.5      1        2 
  20 chr20_12403807     AKia    A    C        0      0        2 
  20 chr20_12403807     AOna    A    C        0      0        2 
  20 chr20_12403807     ASom    A    C        0      0        2 
  20 chr20_12403807     HCab    A    C        0      0        2 
  20 chr20_12403807     HPrz    A    C        0      0        2 
  20 chr20_12403807     ZBoe    A    C        0      0        2 
  20 chr20_12403807     ZGre    A    C        0      0        2 
  20 chr20_12403807     ZHar    A    C        0      0        2 
  20 chr20_12403807   Sample    A    C        0      0        2 
  20 chr20_12404127     AAsi    T    G      0.5      1        2 
  20 chr20_12404127     AKia    T    G        0      0        2 
  20 chr20_12404127     AOna    T    G        0      0        2 
  20 chr20_12404127     ASom    T    G        0      0        2 
  20 chr20_12404127     HCab    T    G        0      0        2 
  20 chr20_12404127     HPrz    T    G        0      0        2 
  20 chr20_12404127     ZBoe    T    G        0      0        2 
  20 chr20_12404127     ZGre    T    G        0      0        2 
  20 chr20_12404127     ZHar    T    G        0      0        2 
  20 chr20_12404127   Sample    T    G        0      0        2 
  20 chr20_12406264     AAsi    A    G      0.5      1        2 
  20 chr20_12406264     AKia    A    G        0      0        2 
  20 chr20_12406264     AOna    A    G        0      0        2 
```
