## Supplementary File 6. Zonkey (Schubert et al. 2017) report for donkey specimen Ancient6. for "No genetic evidence yet for hinnies at Mazongshan (400-160 BCE), northwestern China": incl_ts.frq.strat (part 227 of 295)

```
  20 chr20_12406264     ASom    A    G        0      0        2 
  20 chr20_12406264     HCab    A    G        0      0        2 
  20 chr20_12406264     HPrz    A    G        0      0        2 
  20 chr20_12406264     ZBoe    A    G        0      0        2 
  20 chr20_12406264     ZGre    A    G        0      0        2 
  20 chr20_12406264     ZHar    A    G        0      0        2 
  20 chr20_12406264   Sample    A    G        1      2        2 
  20 chr20_12410417     AAsi    A    G        0      0        2 
  20 chr20_12410417     AKia    A    G        0      0        2 
  20 chr20_12410417     AOna    A    G        0      0        2 
  20 chr20_12410417     ASom    A    G        0      0        2 
  20 chr20_12410417     HCab    A    G        1      2        2 
  20 chr20_12410417     HPrz    A    G        1      2        2 
  20 chr20_12410417     ZBoe    A    G        0      0        2 
  20 chr20_12410417     ZGre    A    G        0      0        2 
  20 chr20_12410417     ZHar    A    G        0      0        2 
  20 chr20_12410417   Sample    A    G        0      0        2 
  20 chr20_12411107     AAsi    C    G        0      0        2 
  20 chr20_12411107     AKia    C    G        0      0        2 
  20 chr20_12411107     AOna    C    G        0      0        2 
  20 chr20_12411107     ASom    C    G        0      0        2 
  20 chr20_12411107     HCab    C    G        0      0        2 
  20 chr20_12411107     HPrz    C    G        0      0        2 
  20 chr20_12411107     ZBoe    C    G        0      0        2 
  20 chr20_12411107     ZGre    C    G        1      2        2 
  20 chr20_12411107     ZHar    C    G        0      0        2 
  20 chr20_12411107   Sample    C    G        0      0        2 
  20 chr20_12412893     AAsi    A    G        0      0        2 
  20 chr20_12412893     AKia    A    G        0      0        2 
  20 chr20_12412893     AOna    A    G        0      0        2 
  20 chr20_12412893     ASom    A    G        0      0        2 
  20 chr20_12412893     HCab    A    G      0.5      1        2 
  20 chr20_12412893     HPrz    A    G      0.5      1        2 
  20 chr20_12412893     ZBoe    A    G        0      0        2 
  20 chr20_12412893     ZGre    A    G        0      0        2 
  20 chr20_12412893     ZHar    A    G        0      0        2 
  20 chr20_12412893   Sample    A    G        0      0        2 
  20 chr20_12413031     AAsi    G    A        0      0        2 
  20 chr20_12413031     AKia    G    A        0      0        2 
  20 chr20_12413031     AOna    G    A        0      0        2 
  20 chr20_12413031     ASom    G    A        0      0        2 
  20 chr20_12413031     HCab    G    A        0      0        2 
  20 chr20_12413031     HPrz    G    A        0      0        2 
  20 chr20_12413031     ZBoe    G    A      0.5      1        2 
  20 chr20_12413031     ZGre    G    A        0      0        2 
  20 chr20_12413031     ZHar    G    A        0      0        2 
  20 chr20_12413031   Sample    G    A        0      0        2 
  20 chr20_12413929     AAsi    T    A        0      0        2 
  20 chr20_12413929     AKia    T    A        0      0        2 
  20 chr20_12413929     AOna    T    A        0      0        2 
  20 chr20_12413929     ASom    T    A        0      0        2 
  20 chr20_12413929     HCab    T    A        0      0        2 
  20 chr20_12413929     HPrz    T    A        0      0        2 
  20 chr20_12413929     ZBoe    T    A      0.5      1        2 
  20 chr20_12413929     ZGre    T    A        0      0        2 
  20 chr20_12413929     ZHar    T    A        0      0        2 
  20 chr20_12413929   Sample    T    A        0      0        2 
  20 chr20_12414069     AAsi    G    T        0      0        2 
  20 chr20_12414069     AKia    G    T        0      0        2 
  20 chr20_12414069     AOna    G    T        0      0        2 
  20 chr20_12414069     ASom    G    T        0      0        2 
  20 chr20_12414069     HCab    G    T        1      2        2 
  20 chr20_12414069     HPrz    G    T        1      2        2 
  20 chr20_12414069     ZBoe    G    T        0      0        2 
  20 chr20_12414069     ZGre    G    T        0      0        2 
  20 chr20_12414069     ZHar    G    T        0      0        2 
  20 chr20_12414069   Sample    G    T        0      0        2 
  20 chr20_12415898     AAsi    T    C        0      0        2 
  20 chr20_12415898     AKia    T    C        0      0        2 
  20 chr20_12415898     AOna    T    C        0      0        2 
  20 chr20_12415898     ASom    T    C      0.5      1        2 
  20 chr20_12415898     HCab    T    C        0      0        2 
  20 chr20_12415898     HPrz    T    C        0      0        2 
  20 chr20_12415898     ZBoe    T    C        0      0        2 
  20 chr20_12415898     ZGre    T    C        0      0        2 
  20 chr20_12415898     ZHar    T    C        0      0        2 
  20 chr20_12415898   Sample    T    C        0      0        2 
  20 chr20_12419324     AAsi    A    G        0      0        2 
  20 chr20_12419324     AKia    A    G        0      0        2 
  20 chr20_12419324     AOna    A    G        0      0        2 
  20 chr20_12419324     ASom    A    G        0      0        2 
  20 chr20_12419324     HCab    A    G        0      0        2 
  20 chr20_12419324     HPrz    A    G      0.5      1        2 
  20 chr20_12419324     ZBoe    A    G        0      0        2 
  20 chr20_12419324     ZGre    A    G        0      0        2 
  20 chr20_12419324     ZHar    A    G        0      0        2 
  20 chr20_12419324   Sample    A    G        0      0        2 
  20 chr20_12420083     AAsi    T    C        0      0        2 
  20 chr20_12420083     AKia    T    C        0      0        2 
  20 chr20_12420083     AOna    T    C        0      0        2 
  20 chr20_12420083     ASom    T    C        0      0        2 
  20 chr20_12420083     HCab    T    C        1      2        2 
  20 chr20_12420083     HPrz    T    C        1      2        2 
  20 chr20_12420083     ZBoe    T    C        0      0        2 
  20 chr20_12420083     ZGre    T    C        0      0        2 
  20 chr20_12420083     ZHar    T    C        0      0        2 
  20 chr20_12420083   Sample    T    C        0      0        2 
  20 chr20_12430207     AAsi    T    G        1      2        2 
  20 chr20_12430207     AKia    T    G        0      0        2 
  20 chr20_12430207     AOna    T    G        0      0        2 
  20 chr20_12430207     ASom    T    G        1      2        2 
  20 chr20_12430207     HCab    T    G        1      2        2 
  20 chr20_12430207     HPrz    T    G        1      2        2 
  20 chr20_12430207     ZBoe    T    G        0      0        2 
  20 chr20_12430207     ZGre    T    G        0      0        2 
  20 chr20_12430207     ZHar    T    G        0      0        2 
  20 chr20_12430207   Sample    T    G        1      2        2 
  20 chr20_12431209     AAsi    T    C        0      0        2 
  20 chr20_12431209     AKia    T    C        0      0        2 
  20 chr20_12431209     AOna    T    C        0      0        2 
  20 chr20_12431209     ASom    T    C        0      0        2 
  20 chr20_12431209     HCab    T    C        1      2        2 
  20 chr20_12431209     HPrz    T    C        1      2        2 
  20 chr20_12431209     ZBoe    T    C        0      0        2 
  20 chr20_12431209     ZGre    T    C        0      0        2 
  20 chr20_12431209     ZHar    T    C        0      0        2 
  20 chr20_12431209   Sample    T    C        0      0        2 
  20 chr20_12437564     AAsi    A    G        0      0        2 
  20 chr20_12437564     AKia    A    G        0      0        2 
  20 chr20_12437564     AOna    A    G        0      0        2 
  20 chr20_12437564     ASom    A    G        0      0        2 
  20 chr20_12437564     HCab    A    G        1      2        2 
  20 chr20_12437564     HPrz    A    G        1      2        2 
  20 chr20_12437564     ZBoe    A    G        0      0        2 
  20 chr20_12437564     ZGre    A    G        0      0        2 
  20 chr20_12437564     ZHar    A    G        0      0        2 
  20 chr20_12437564   Sample    A    G        0      0        2 
  20 chr20_12438301     AAsi    T    C      0.5      1        2 
  20 chr20_12438301     AKia    T    C        0      0        2 
  20 chr20_12438301     AOna    T    C        0      0        2 
  20 chr20_12438301     ASom    T    C        0      0        2 
  20 chr20_12438301     HCab    T    C        0      0        2 
  20 chr20_12438301     HPrz    T    C        0      0        2 
  20 chr20_12438301     ZBoe    T    C        0      0        2 
  20 chr20_12438301     ZGre    T    C        0      0        2 
  20 chr20_12438301     ZHar    T    C        0      0        2 
  20 chr20_12438301   Sample    T    C        0      0        2 
  20 chr20_12445129     AAsi    A    G        0      0        2 
  20 chr20_12445129     AKia    A    G        0      0        2 
  20 chr20_12445129     AOna    A    G        0      0        2 
  20 chr20_12445129     ASom    A    G        0      0        2 
  20 chr20_12445129     HCab    A    G        1      2        2 
  20 chr20_12445129     HPrz    A    G        1      2        2 
  20 chr20_12445129     ZBoe    A    G        0      0        2 
  20 chr20_12445129     ZGre    A    G        0      0        2 
  20 chr20_12445129     ZHar    A    G        0      0        2 
  20 chr20_12445129   Sample    A    G        0      0        2 
  20 chr20_12450158     AAsi    A    G      0.5      1        2 
  20 chr20_12450158     AKia    A    G        0      0        2 
  20 chr20_12450158     AOna    A    G        0      0        2 
  20 chr20_12450158     ASom    A    G        0      0        2 
  20 chr20_12450158     HCab    A    G        0      0        2 
  20 chr20_12450158     HPrz    A    G        0      0        2 
  20 chr20_12450158     ZBoe    A    G        0      0        2 
  20 chr20_12450158     ZGre    A    G        0      0        2 
  20 chr20_12450158     ZHar    A    G        0      0        2 
  20 chr20_12450158   Sample    A    G        0      0        2 
  20 chr20_12453315     AAsi    C    T        0      0        2 
  20 chr20_12453315     AKia    C    T        0      0        2 
  20 chr20_12453315     AOna    C    T        0      0        2 
  20 chr20_12453315     ASom    C    T        0      0        2 
  20 chr20_12453315     HCab    C    T        1      2        2 
  20 chr20_12453315     HPrz    C    T        1      2        2 
  20 chr20_12453315     ZBoe    C    T        0      0        2 
  20 chr20_12453315     ZGre    C    T        0      0        2 
  20 chr20_12453315     ZHar    C    T        0      0        2 
  20 chr20_12453315   Sample    C    T        0      0        2 
  20 chr20_12453715     AAsi    T    C        0      0        2 
  20 chr20_12453715     AKia    T    C        1      2        2 
  20 chr20_12453715     AOna    T    C        0      0        2 
  20 chr20_12453715     ASom    T    C        0      0        2 
  20 chr20_12453715     HCab    T    C        0      0        2 
  20 chr20_12453715     HPrz    T    C        0      0        2 
  20 chr20_12453715     ZBoe    T    C        0      0        2 
  20 chr20_12453715     ZGre    T    C        0      0        2 
  20 chr20_12453715     ZHar    T    C        0      0        2 
  20 chr20_12453715   Sample    T    C        0      0        2 
  20 chr20_12455985     AAsi    A    G        0      0        2 
  20 chr20_12455985     AKia    A    G        0      0        2 
  20 chr20_12455985     AOna    A    G        0      0        2 
  20 chr20_12455985     ASom    A    G        0      0        2 
  20 chr20_12455985     HCab    A    G        1      2        2 
  20 chr20_12455985     HPrz    A    G        1      2        2 
  20 chr20_12455985     ZBoe    A    G        0      0        2 
  20 chr20_12455985     ZGre    A    G        0      0        2 
  20 chr20_12455985     ZHar    A    G        0      0        2 
  20 chr20_12455985   Sample    A    G        0      0        2 
  20 chr20_12459415     AAsi    T    C        0      0        2 
  20 chr20_12459415     AKia    T    C        0      0        2 
  20 chr20_12459415     AOna    T    C        0      0        2 
  20 chr20_12459415     ASom    T    C      0.5      1        2 
  20 chr20_12459415     HCab    T    C        0      0        2 
  20 chr20_12459415     HPrz    T    C        0      0        2 
  20 chr20_12459415     ZBoe    T    C        0      0        2 
  20 chr20_12459415     ZGre    T    C        0      0        2 
  20 chr20_12459415     ZHar    T    C        0      0        2 
  20 chr20_12459415   Sample    T    C        0      0        2 
  20 chr20_12465258     AAsi    A    G      0.5      1        2 
  20 chr20_12465258     AKia    A    G        0      0        2 
  20 chr20_12465258     AOna    A    G        0      0        2 
  20 chr20_12465258     ASom    A    G        0      0        2 
  20 chr20_12465258     HCab    A    G        0      0        2 
  20 chr20_12465258     HPrz    A    G        0      0        2 
  20 chr20_12465258     ZBoe    A    G        0      0        2 
  20 chr20_12465258     ZGre    A    G        0      0        2 
  20 chr20_12465258     ZHar    A    G        0      0        2 
  20 chr20_12465258   Sample    A    G        1      2        2 
  20 chr20_12471111     AAsi    G    C        0      0        2 
  20 chr20_12471111     AKia    G    C        1      2        2 
  20 chr20_12471111     AOna    G    C        1      2        2 
  20 chr20_12471111     ASom    G    C        0      0        2 
  20 chr20_12471111     HCab    G    C        0      0        2 
  20 chr20_12471111     HPrz    G    C        0      0        2 
  20 chr20_12471111     ZBoe    G    C        0      0        2 
  20 chr20_12471111     ZGre    G    C        0      0        2 
  20 chr20_12471111     ZHar    G    C        0      0        2 
  20 chr20_12471111   Sample    G    C        0      0        2 
  20 chr20_12472791     AAsi    C    T        0      0        2 
  20 chr20_12472791     AKia    C    T        1      2        2 
  20 chr20_12472791     AOna    C    T        1      2        2 
  20 chr20_12472791     ASom    C    T        0      0        2 
  20 chr20_12472791     HCab    C    T        0      0        2 
  20 chr20_12472791     HPrz    C    T        0      0        2 
  20 chr20_12472791     ZBoe    C    T        0      0        2 
  20 chr20_12472791     ZGre    C    T        0      0        2 
  20 chr20_12472791     ZHar    C    T        0      0        2 
  20 chr20_12472791   Sample    C    T        0      0        2 
  20 chr20_12474284     AAsi    T    C        0      0        2 
  20 chr20_12474284     AKia    T    C      0.5      1        2 
  20 chr20_12474284     AOna    T    C        0      0        2 
  20 chr20_12474284     ASom    T    C        0      0        2 
  20 chr20_12474284     HCab    T    C        0      0        2 
  20 chr20_12474284     HPrz    T    C        0      0        2 
  20 chr20_12474284     ZBoe    T    C        0      0        2 
  20 chr20_12474284     ZGre    T    C        0      0        2 
  20 chr20_12474284     ZHar    T    C        0      0        2 
  20 chr20_12474284   Sample    T    C        0      0        2 
  20 chr20_12482138     AAsi    G    A        0      0        2 
  20 chr20_12482138     AKia    G    A        0      0        2 
  20 chr20_12482138     AOna    G    A        0      0        2 
  20 chr20_12482138     ASom    G    A        0      0        2 
  20 chr20_12482138     HCab    G    A        1      2        2 
  20 chr20_12482138     HPrz    G    A        1      2        2 
  20 chr20_12482138     ZBoe    G    A        0      0        2 
  20 chr20_12482138     ZGre    G    A        0      0        2 
  20 chr20_12482138     ZHar    G    A        0      0        2 
  20 chr20_12482138   Sample    G    A        0      0        2 
  20 chr20_12487215     AAsi    A    G        0      0        2 
  20 chr20_12487215     AKia    A    G        0      0        2 
  20 chr20_12487215     AOna    A    G        0      0        2 
  20 chr20_12487215     ASom    A    G        0      0        2 
  20 chr20_12487215     HCab    A    G        0      0        2 
  20 chr20_12487215     HPrz    A    G        0      0        2 
  20 chr20_12487215     ZBoe    A    G        0      0        2 
  20 chr20_12487215     ZGre    A    G        0      0        2 
  20 chr20_12487215     ZHar    A    G        1      2        2 
  20 chr20_12487215   Sample    A    G        0      0        2 
  20 chr20_12488965     AAsi    T    C        0      0        2 
  20 chr20_12488965     AKia    T    C        0      0        2 
  20 chr20_12488965     AOna    T    C        0      0        2 
  20 chr20_12488965     ASom    T    C        0      0        2 
  20 chr20_12488965     HCab    T    C        0      0        2 
  20 chr20_12488965     HPrz    T    C        0      0        2 
  20 chr20_12488965     ZBoe    T    C        0      0        2 
  20 chr20_12488965     ZGre    T    C      0.5      1        2 
  20 chr20_12488965     ZHar    T    C        0      0        2 
  20 chr20_12488965   Sample    T    C        0      0        2 
  20 chr20_12494408     AAsi    A    G        0      0        2 
  20 chr20_12494408     AKia    A    G        0      0        2 
  20 chr20_12494408     AOna    A    G      0.5      1        2 
  20 chr20_12494408     ASom    A    G        0      0        2 
  20 chr20_12494408     HCab    A    G        0      0        2 
  20 chr20_12494408     HPrz    A    G        0      0        2 
  20 chr20_12494408     ZBoe    A    G        0      0        2 
  20 chr20_12494408     ZGre    A    G        0      0        2 
  20 chr20_12494408     ZHar    A    G        0      0        2 
  20 chr20_12494408   Sample    A    G        0      0        2 
  20 chr20_12501863     AAsi    G    A        0      0        2 
  20 chr20_12501863     AKia    G    A        0      0        2 
  20 chr20_12501863     AOna    G    A        0      0        2 
  20 chr20_12501863     ASom    G    A        0      0        2 
  20 chr20_12501863     HCab    G    A        0      0        2 
  20 chr20_12501863     HPrz    G    A        0      0        2 
  20 chr20_12501863     ZBoe    G    A        0      0        2 
  20 chr20_12501863     ZGre    G    A        0      0        2 
  20 chr20_12501863     ZHar    G    A        1      2        2 
  20 chr20_12501863   Sample    G    A        0      0        2 
  20 chr20_12505681     AAsi    T    C        0      0        2 
  20 chr20_12505681     AKia    T    C        0      0        2 
  20 chr20_12505681     AOna    T    C        0      0        2 
  20 chr20_12505681     ASom    T    C        0      0        2 
  20 chr20_12505681     HCab    T    C        0      0        2 
  20 chr20_12505681     HPrz    T    C        0      0        2 
  20 chr20_12505681     ZBoe    T    C        1      2        2 
  20 chr20_12505681     ZGre    T    C        0      0        2 
  20 chr20_12505681     ZHar    T    C        0      0        2 
  20 chr20_12505681   Sample    T    C        0      0        2 
  20 chr20_12513186     AAsi    A    T        0      0        2 
  20 chr20_12513186     AKia    A    T        0      0        2 
  20 chr20_12513186     AOna    A    T        0      0        2 
  20 chr20_12513186     ASom    A    T        0      0        2 
  20 chr20_12513186     HCab    A    T        0      0        2 
  20 chr20_12513186     HPrz    A    T        0      0        2 
  20 chr20_12513186     ZBoe    A    T        0      0        2 
  20 chr20_12513186     ZGre    A    T      0.5      1        2 
  20 chr20_12513186     ZHar    A    T        0      0        2 
  20 chr20_12513186   Sample    A    T        0      0        2 
  20 chr20_12513326     AAsi    G    A        0      0        2 
  20 chr20_12513326     AKia    G    A        0      0        2 
  20 chr20_12513326     AOna    G    A        0      0        2 
  20 chr20_12513326     ASom    G    A        0      0        2 
  20 chr20_12513326     HCab    G    A        0      0        2 
  20 chr20_12513326     HPrz    G    A        0      0        2 
  20 chr20_12513326     ZBoe    G    A      0.5      1        2 
  20 chr20_12513326     ZGre    G    A        0      0        2 
  20 chr20_12513326     ZHar    G    A        0      0        2 
  20 chr20_12513326   Sample    G    A        0      0        2 
  20 chr20_12515316     AAsi    G    T        1      2        2 
  20 chr20_12515316     AKia    G    T        0      0        2 
  20 chr20_12515316     AOna    G    T        0      0        2 
  20 chr20_12515316     ASom    G    T        1      2        2 
  20 chr20_12515316     HCab    G    T        0      0        2 
  20 chr20_12515316     HPrz    G    T        0      0        2 
  20 chr20_12515316     ZBoe    G    T        0      0        2 
  20 chr20_12515316     ZGre    G    T        0      0        2 
  20 chr20_12515316     ZHar    G    T        0      0        2 
  20 chr20_12515316   Sample    G    T        1      2        2 
  20 chr20_12515770     AAsi    T    C        0      0        2 
  20 chr20_12515770     AKia    T    C        0      0        2 
  20 chr20_12515770     AOna    T    C        0      0        2 
  20 chr20_12515770     ASom    T    C        0      0        2 
  20 chr20_12515770     HCab    T    C        0      0        2 
  20 chr20_12515770     HPrz    T    C        0      0        2 
  20 chr20_12515770     ZBoe    T    C      0.5      1        2 
  20 chr20_12515770     ZGre    T    C        0      0        2 
  20 chr20_12515770     ZHar    T    C        0      0        2 
  20 chr20_12515770   Sample    T    C        0      0        2 
  20 chr20_12522515     AAsi    T    C        1      2        2 
  20 chr20_12522515     AKia    T    C        1      2        2 
  20 chr20_12522515     AOna    T    C      0.5      1        2 
  20 chr20_12522515     ASom    T    C        1      2        2 
  20 chr20_12522515     HCab    T    C        0      0        2 
  20 chr20_12522515     HPrz    T    C        0      0        2 
  20 chr20_12522515     ZBoe    T    C        0      0        2 
  20 chr20_12522515     ZGre    T    C        0      0        2 
  20 chr20_12522515     ZHar    T    C        0      0        2 
  20 chr20_12522515   Sample    T    C        1      2        2 
  20 chr20_12524929     AAsi    G    C        0      0        2 
  20 chr20_12524929     AKia    G    C        0      0        2 
  20 chr20_12524929     AOna    G    C        0      0        2 
  20 chr20_12524929     ASom    G    C        0      0        2 
  20 chr20_12524929     HCab    G    C        1      2        2 
  20 chr20_12524929     HPrz    G    C        1      2        2 
  20 chr20_12524929     ZBoe    G    C        0      0        2 
  20 chr20_12524929     ZGre    G    C        0      0        2 
  20 chr20_12524929     ZHar    G    C        0      0        2 
  20 chr20_12524929   Sample    G    C        0      0        2 
  20 chr20_12539025     AAsi    G    C        0      0        2 
  20 chr20_12539025     AKia    G    C        0      0        2 
  20 chr20_12539025     AOna    G    C        0      0        2 
  20 chr20_12539025     ASom    G    C        0      0        2 
  20 chr20_12539025     HCab    G    C        0      0        2 
  20 chr20_12539025     HPrz    G    C        0      0        2 
  20 chr20_12539025     ZBoe    G    C        1      2        2 
  20 chr20_12539025     ZGre    G    C        0      0        2 
  20 chr20_12539025     ZHar    G    C        0      0        2 
  20 chr20_12539025   Sample    G    C        0      0        2 
  20 chr20_12540323     AAsi    G    T        0      0        2 
  20 chr20_12540323     AKia    G    T        0      0        2 
  20 chr20_12540323     AOna    G    T        0      0        2 
  20 chr20_12540323     ASom    G    T        0      0        2 
  20 chr20_12540323     HCab    G    T        0      0        2 
  20 chr20_12540323     HPrz    G    T        0      0        2 
  20 chr20_12540323     ZBoe    G    T      0.5      1        2 
  20 chr20_12540323     ZGre    G    T        0      0        2 
  20 chr20_12540323     ZHar    G    T        0      0        2 
  20 chr20_12540323   Sample    G    T        0      0        2 
  20 chr20_12547772     AAsi    G    A        0      0        2 
  20 chr20_12547772     AKia    G    A        0      0        2 
  20 chr20_12547772     AOna    G    A        0      0        2 
  20 chr20_12547772     ASom    G    A        0      0        2 
  20 chr20_12547772     HCab    G    A        1      2        2 
  20 chr20_12547772     HPrz    G    A        1      2        2 
  20 chr20_12547772     ZBoe    G    A        0      0        2 
  20 chr20_12547772     ZGre    G    A        0      0        2 
  20 chr20_12547772     ZHar    G    A        0      0        2 
  20 chr20_12547772   Sample    G    A        0      0        2 
  20 chr20_12552321     AAsi    A    G        0      0        2 
  20 chr20_12552321     AKia    A    G        0      0        2 
  20 chr20_12552321     AOna    A    G        0      0        2 
  20 chr20_12552321     ASom    A    G        0      0        2 
  20 chr20_12552321     HCab    A    G        0      0        2 
  20 chr20_12552321     HPrz    A    G        0      0        2 
  20 chr20_12552321     ZBoe    A    G        0      0        2 
  20 chr20_12552321     ZGre    A    G      0.5      1        2 
  20 chr20_12552321     ZHar    A    G        0      0        2 
  20 chr20_12552321   Sample    A    G        0      0        2 
  20 chr20_12552422     AAsi    A    G        0      0        2 
  20 chr20_12552422     AKia    A    G        1      2        2 
  20 chr20_12552422     AOna    A    G        0      0        2 
  20 chr20_12552422     ASom    A    G        0      0        2 
  20 chr20_12552422     HCab    A    G        0      0        2 
  20 chr20_12552422     HPrz    A    G        0      0        2 
  20 chr20_12552422     ZBoe    A    G        0      0        2 
  20 chr20_12552422     ZGre    A    G        0      0        2 
  20 chr20_12552422     ZHar    A    G        0      0        2 
  20 chr20_12552422   Sample    A    G        0      0        2 
  20 chr20_12553482     AAsi    C    T        0      0        2 
  20 chr20_12553482     AKia    C    T        0      0        2 
  20 chr20_12553482     AOna    C    T        0      0        2 
  20 chr20_12553482     ASom    C    T        0      0        2 
  20 chr20_12553482     HCab    C    T      0.5      1        2 
  20 chr20_12553482     HPrz    C    T        0      0        2 
  20 chr20_12553482     ZBoe    C    T        0      0        2 
  20 chr20_12553482     ZGre    C    T        0      0        2 
  20 chr20_12553482     ZHar    C    T        0      0        2 
  20 chr20_12553482   Sample    C    T        0      0        2 
  20 chr20_12563202     AAsi    A    G      0.5      1        2 
  20 chr20_12563202     AKia    A    G        0      0        2 
  20 chr20_12563202     AOna    A    G        0      0        2 
  20 chr20_12563202     ASom    A    G        0      0        2 
  20 chr20_12563202     HCab    A    G        0      0        2 
  20 chr20_12563202     HPrz    A    G        0      0        2 
  20 chr20_12563202     ZBoe    A    G        0      0        2 
  20 chr20_12563202     ZGre    A    G        0      0        2 
  20 chr20_12563202     ZHar    A    G        0      0        2 
  20 chr20_12563202   Sample    A    G        1      2        2 
  20 chr20_12569958     AAsi    G    A        0      0        2 
  20 chr20_12569958     AKia    G    A        0      0        2 
  20 chr20_12569958     AOna    G    A        0      0        2 
  20 chr20_12569958     ASom    G    A        0      0        2 
  20 chr20_12569958     HCab    G    A        0      0        2 
  20 chr20_12569958     HPrz    G    A        0      0        2 
  20 chr20_12569958     ZBoe    G    A        0      0        2 
  20 chr20_12569958     ZGre    G    A      0.5      1        2 
  20 chr20_12569958     ZHar    G    A        0      0        2 
  20 chr20_12569958   Sample    G    A        0      0        2 
  20 chr20_12570462     AAsi    T    C        0      0        2 
  20 chr20_12570462     AKia    T    C        0      0        2 
  20 chr20_12570462     AOna    T    C        0      0        2 
  20 chr20_12570462     ASom    T    C        0      0        2 
  20 chr20_12570462     HCab    T    C        0      0        2 
  20 chr20_12570462     HPrz    T    C        0      0        2 
  20 chr20_12570462     ZBoe    T    C        0      0        2 
  20 chr20_12570462     ZGre    T    C      0.5      1        2 
  20 chr20_12570462     ZHar    T    C        0      0        2 
  20 chr20_12570462   Sample    T    C        0      0        2 
  20 chr20_12572034     AAsi    T    C        0      0        2 
  20 chr20_12572034     AKia    T    C        0      0        2 
  20 chr20_12572034     AOna    T    C        0      0        2 
  20 chr20_12572034     ASom    T    C        0      0        2 
  20 chr20_12572034     HCab    T    C        1      2        2 
  20 chr20_12572034     HPrz    T    C        1      2        2 
  20 chr20_12572034     ZBoe    T    C        0      0        2 
  20 chr20_12572034     ZGre    T    C        0      0        2 
  20 chr20_12572034     ZHar    T    C        0      0        2 
  20 chr20_12572034   Sample    T    C        0      0        2 
  20 chr20_12574148     AAsi    G    A        0      0        2 
  20 chr20_12574148     AKia    G    A      0.5      1        2 
  20 chr20_12574148     AOna    G    A        1      2        2 
  20 chr20_12574148     ASom    G    A        0      0        2 
  20 chr20_12574148     HCab    G    A        0      0        2 
  20 chr20_12574148     HPrz    G    A        0      0        2 
  20 chr20_12574148     ZBoe    G    A        0      0        2 
  20 chr20_12574148     ZGre    G    A        0      0        2 
  20 chr20_12574148     ZHar    G    A        0      0        2 
  20 chr20_12574148   Sample    G    A        0      0        2 
  20 chr20_12580962     AAsi    T    G        0      0        2 
  20 chr20_12580962     AKia    T    G        0      0        2 
  20 chr20_12580962     AOna    T    G        0      0        2 
  20 chr20_12580962     ASom    T    G        0      0        2 
  20 chr20_12580962     HCab    T    G        1      2        2 
  20 chr20_12580962     HPrz    T    G        1      2        2 
  20 chr20_12580962     ZBoe    T    G        0      0        2 
  20 chr20_12580962     ZGre    T    G        0      0        2 
  20 chr20_12580962     ZHar    T    G        0      0        2 
  20 chr20_12580962   Sample    T    G        0      0        2 
  20 chr20_12587469     AAsi    T    A        0      0        2 
  20 chr20_12587469     AKia    T    A        0      0        2 
  20 chr20_12587469     AOna    T    A        0      0        2 
  20 chr20_12587469     ASom    T    A        0      0        2 
  20 chr20_12587469     HCab    T    A        1      2        2 
  20 chr20_12587469     HPrz    T    A        1      2        2 
  20 chr20_12587469     ZBoe    T    A        0      0        2 
  20 chr20_12587469     ZGre    T    A        0      0        2 
  20 chr20_12587469     ZHar    T    A        0      0        2 
  20 chr20_12587469   Sample    T    A        0      0        2 
  20 chr20_12590706     AAsi    A    G        0      0        2 
  20 chr20_12590706     AKia    A    G        0      0        2 
  20 chr20_12590706     AOna    A    G        0      0        2 
  20 chr20_12590706     ASom    A    G        0      0        2 
  20 chr20_12590706     HCab    A    G        0      0        2 
  20 chr20_12590706     HPrz    A    G        0      0        2 
  20 chr20_12590706     ZBoe    A    G        0      0        2 
  20 chr20_12590706     ZGre    A    G      0.5      1        2 
  20 chr20_12590706     ZHar    A    G        0      0        2 
  20 chr20_12590706   Sample    A    G        0      0        2 
  20 chr20_12595191     AAsi    A    G        0      0        2 
  20 chr20_12595191     AKia    A    G        0      0        2 
  20 chr20_12595191     AOna    A    G        0      0        2 
  20 chr20_12595191     ASom    A    G        0      0        2 
  20 chr20_12595191     HCab    A    G        0      0        2 
  20 chr20_12595191     HPrz    A    G        0      0        2 
  20 chr20_12595191     ZBoe    A    G      0.5      1        2 
  20 chr20_12595191     ZGre    A    G        0      0        2 
  20 chr20_12595191     ZHar    A    G        0      0        2 
  20 chr20_12595191   Sample    A    G        0      0        2 
  20 chr20_12599914     AAsi    A    C        0      0        2 
  20 chr20_12599914     AKia    A    C        0      0        2 
  20 chr20_12599914     AOna    A    C        0      0        2 
  20 chr20_12599914     ASom    A    C        0      0        2 
  20 chr20_12599914     HCab    A    C        0      0        2 
  20 chr20_12599914     HPrz    A    C        0      0        2 
  20 chr20_12599914     ZBoe    A    C      0.5      1        2 
  20 chr20_12599914     ZGre    A    C        0      0        2 
  20 chr20_12599914     ZHar    A    C        0      0        2 
  20 chr20_12599914   Sample    A    C        0      0        2 
  20 chr20_12601892     AAsi    A    G        0      0        2 
  20 chr20_12601892     AKia    A    G        0      0        2 
  20 chr20_12601892     AOna    A    G        0      0        2 
  20 chr20_12601892     ASom    A    G        0      0        2 
  20 chr20_12601892     HCab    A    G        1      2        2 
  20 chr20_12601892     HPrz    A    G        1      2        2 
  20 chr20_12601892     ZBoe    A    G        0      0        2 
  20 chr20_12601892     ZGre    A    G        0      0        2 
  20 chr20_12601892     ZHar    A    G        0      0        2 
  20 chr20_12601892   Sample    A    G        0      0        2 
  20 chr20_12603254     AAsi    T    G        0      0        2 
  20 chr20_12603254     AKia    T    G        0      0        2 
  20 chr20_12603254     AOna    T    G        0      0        2 
  20 chr20_12603254     ASom    T    G        0      0        2 
  20 chr20_12603254     HCab    T    G        0      0        2 
  20 chr20_12603254     HPrz    T    G        0      0        2 
  20 chr20_12603254     ZBoe    T    G      0.5      1        2 
  20 chr20_12603254     ZGre    T    G        0      0        2 
  20 chr20_12603254     ZHar    T    G        0      0        2 
  20 chr20_12603254   Sample    T    G        0      0        2 
  20 chr20_12604826     AAsi    G    A        0      0        2 
  20 chr20_12604826     AKia    G    A        0      0        2 
  20 chr20_12604826     AOna    G    A        0      0        2 
  20 chr20_12604826     ASom    G    A        0      0        2 
  20 chr20_12604826     HCab    G    A        1      2        2 
  20 chr20_12604826     HPrz    G    A        1      2        2 
  20 chr20_12604826     ZBoe    G    A        0      0        2 
  20 chr20_12604826     ZGre    G    A        0      0        2 
  20 chr20_12604826     ZHar    G    A        0      0        2 
  20 chr20_12604826   Sample    G    A        0      0        2 
  20 chr20_12606609     AAsi    C    T        0      0        2 
  20 chr20_12606609     AKia    C    T        0      0        2 
  20 chr20_12606609     AOna    C    T        0      0        2 
  20 chr20_12606609     ASom    C    T        0      0        2 
  20 chr20_12606609     HCab    C    T        0      0        2 
  20 chr20_12606609     HPrz    C    T        0      0        2 
  20 chr20_12606609     ZBoe    C    T      0.5      1        2 
  20 chr20_12606609     ZGre    C    T        0      0        2 
  20 chr20_12606609     ZHar    C    T        0      0        2 
  20 chr20_12606609   Sample    C    T        0      0        2 
  20 chr20_12607515     AAsi    G    A        0      0        2 
  20 chr20_12607515     AKia    G    A        0      0        2 
  20 chr20_12607515     AOna    G    A        0      0        2 
  20 chr20_12607515     ASom    G    A        0      0        2 
  20 chr20_12607515     HCab    G    A        1      2        2 
  20 chr20_12607515     HPrz    G    A        1      2        2 
  20 chr20_12607515     ZBoe    G    A        0      0        2 
  20 chr20_12607515     ZGre    G    A        0      0        2 
  20 chr20_12607515     ZHar    G    A        0      0        2 
  20 chr20_12607515   Sample    G    A        0      0        2 
  20 chr20_12610590     AAsi    C    T        0      0        2 
  20 chr20_12610590     AKia    C    T        0      0        2 
  20 chr20_12610590     AOna    C    T        0      0        2 
  20 chr20_12610590     ASom    C    T        0      0        2 
  20 chr20_12610590     HCab    C    T        1      2        2 
  20 chr20_12610590     HPrz    C    T        1      2        2 
  20 chr20_12610590     ZBoe    C    T        0      0        2 
  20 chr20_12610590     ZGre    C    T        0      0        2 
  20 chr20_12610590     ZHar    C    T        0      0        2 
  20 chr20_12610590   Sample    C    T        0      0        2 
  20 chr20_12612330     AAsi    C    T        0      0        2 
  20 chr20_12612330     AKia    C    T      0.5      1        2 
  20 chr20_12612330     AOna    C    T        0      0        2 
  20 chr20_12612330     ASom    C    T        0      0        2 
  20 chr20_12612330     HCab    C    T        0      0        2 
  20 chr20_12612330     HPrz    C    T        0      0        2 
  20 chr20_12612330     ZBoe    C    T        0      0        2 
  20 chr20_12612330     ZGre    C    T        0      0        2 
  20 chr20_12612330     ZHar    C    T        0      0        2 
  20 chr20_12612330   Sample    C    T        0      0        2 
  20 chr20_12613185     AAsi    G    A        0      0        2 
  20 chr20_12613185     AKia    G    A      0.5      1        2 
  20 chr20_12613185     AOna    G    A        0      0        2 
  20 chr20_12613185     ASom    G    A        0      0        2 
  20 chr20_12613185     HCab    G    A        0      0        2 
  20 chr20_12613185     HPrz    G    A        0      0        2 
  20 chr20_12613185     ZBoe    G    A        0      0        2 
  20 chr20_12613185     ZGre    G    A        0      0        2 
  20 chr20_12613185     ZHar    G    A        0      0        2 
  20 chr20_12613185   Sample    G    A        0      0        2 
  20 chr20_12623031     AAsi    T    C        0      0        2 
  20 chr20_12623031     AKia    T    C        0      0        2 
  20 chr20_12623031     AOna    T    C        0      0        2 
  20 chr20_12623031     ASom    T    C        0      0        2 
  20 chr20_12623031     HCab    T    C        1      2        2 
  20 chr20_12623031     HPrz    T    C        1      2        2 
  20 chr20_12623031     ZBoe    T    C        0      0        2 
  20 chr20_12623031     ZGre    T    C        0      0        2 
  20 chr20_12623031     ZHar    T    C        0      0        2 
  20 chr20_12623031   Sample    T    C        1      2        2 
  20 chr20_12626998     AAsi    T    C        0      0        2 
  20 chr20_12626998     AKia    T    C        0      0        2 
  20 chr20_12626998     AOna    T    C      0.5      1        2 
  20 chr20_12626998     ASom    T    C        0      0        2 
  20 chr20_12626998     HCab    T    C        0      0        2 
  20 chr20_12626998     HPrz    T    C        0      0        2 
  20 chr20_12626998     ZBoe    T    C        0      0        2 
  20 chr20_12626998     ZGre    T    C        0      0        2 
  20 chr20_12626998     ZHar    T    C        0      0        2 
  20 chr20_12626998   Sample    T    C        0      0        2 
  20 chr20_12628344     AAsi    A    G        0      0        2 
  20 chr20_12628344     AKia    A    G        0      0        2 
  20 chr20_12628344     AOna    A    G        0      0        2 
  20 chr20_12628344     ASom    A    G        0      0        2 
  20 chr20_12628344     HCab    A    G        0      0        2 
  20 chr20_12628344     HPrz    A    G        0      0        2 
  20 chr20_12628344     ZBoe    A    G      0.5      1        2 
  20 chr20_12628344     ZGre    A    G        0      0        2 
  20 chr20_12628344     ZHar    A    G        0      0        2 
  20 chr20_12628344   Sample    A    G        0      0        2 
  20 chr20_12628723     AAsi    G    A        0      0        2 
  20 chr20_12628723     AKia    G    A        0      0        2 
  20 chr20_12628723     AOna    G    A        0      0        2 
  20 chr20_12628723     ASom    G    A        0      0        2 
  20 chr20_12628723     HCab    G    A        1      2        2 
  20 chr20_12628723     HPrz    G    A        1      2        2 
  20 chr20_12628723     ZBoe    G    A        0      0        2 
  20 chr20_12628723     ZGre    G    A        0      0        2 
  20 chr20_12628723     ZHar    G    A        0      0        2 
  20 chr20_12628723   Sample    G    A        0      0        2 
  20 chr20_12629403     AAsi    G    T        0      0        2 
  20 chr20_12629403     AKia    G    T        0      0        2 
  20 chr20_12629403     AOna    G    T        0      0        2 
  20 chr20_12629403     ASom    G    T        0      0        2 
  20 chr20_12629403     HCab    G    T        1      2        2 
  20 chr20_12629403     HPrz    G    T        1      2        2 
  20 chr20_12629403     ZBoe    G    T        0      0        2 
  20 chr20_12629403     ZGre    G    T        0      0        2 
  20 chr20_12629403     ZHar    G    T        0      0        2 
  20 chr20_12629403   Sample    G    T        0      0        2 
  20 chr20_12631739     AAsi    A    T        0      0        2 
  20 chr20_12631739     AKia    A    T        0      0        2 
  20 chr20_12631739     AOna    A    T        0      0        2 
  20 chr20_12631739     ASom    A    T        0      0        2 
  20 chr20_12631739     HCab    A    T        1      2        2 
  20 chr20_12631739     HPrz    A    T        1      2        2 
  20 chr20_12631739     ZBoe    A    T        0      0        2 
  20 chr20_12631739     ZGre    A    T        0      0        2 
  20 chr20_12631739     ZHar    A    T        0      0        2 
  20 chr20_12631739   Sample    A    T        0      0        2 
  20 chr20_12636422     AAsi    G    A        0      0        2 
  20 chr20_12636422     AKia    G    A        0      0        2 
  20 chr20_12636422     AOna    G    A        0      0        2 
  20 chr20_12636422     ASom    G    A        0      0        2 
  20 chr20_12636422     HCab    G    A        1      2        2 
  20 chr20_12636422     HPrz    G    A        1      2        2 
  20 chr20_12636422     ZBoe    G    A        0      0        2 
  20 chr20_12636422     ZGre    G    A        0      0        2 
  20 chr20_12636422     ZHar    G    A        0      0        2 
  20 chr20_12636422   Sample    G    A        0      0        2 
  20 chr20_12637744     AAsi    A    T        1      2        2 
  20 chr20_12637744     AKia    A    T        0      0        2 
  20 chr20_12637744     AOna    A    T        0      0        2 
  20 chr20_12637744     ASom    A    T        1      2        2 
  20 chr20_12637744     HCab    A    T        0      0        2 
  20 chr20_12637744     HPrz    A    T        0      0        2 
  20 chr20_12637744     ZBoe    A    T        0      0        2 
  20 chr20_12637744     ZGre    A    T        0      0        2 
  20 chr20_12637744     ZHar    A    T        0      0        2 
  20 chr20_12637744   Sample    A    T        1      2        2 
  20 chr20_12638597     AAsi    T    G        0      0        2 
  20 chr20_12638597     AKia    T    G        0      0        2 
  20 chr20_12638597     AOna    T    G        0      0        2 
  20 chr20_12638597     ASom    T    G        0      0        2 
  20 chr20_12638597     HCab    T    G      0.5      1        2 
  20 chr20_12638597     HPrz    T    G      0.5      1        2 
  20 chr20_12638597     ZBoe    T    G        0      0        2 
  20 chr20_12638597     ZGre    T    G        0      0        2 
  20 chr20_12638597     ZHar    T    G        0      0        2 
  20 chr20_12638597   Sample    T    G        0      0        2 
  20 chr20_12642301     AAsi    G    C        0      0        2 
  20 chr20_12642301     AKia    G    C        0      0        2 
  20 chr20_12642301     AOna    G    C      0.5      1        2 
  20 chr20_12642301     ASom    G    C        0      0        2 
  20 chr20_12642301     HCab    G    C        0      0        2 
  20 chr20_12642301     HPrz    G    C        0      0        2 
  20 chr20_12642301     ZBoe    G    C        0      0        2 
  20 chr20_12642301     ZGre    G    C        0      0        2 
  20 chr20_12642301     ZHar    G    C        0      0        2 
  20 chr20_12642301   Sample    G    C        0      0        2 
  20 chr20_12642855     AAsi    G    C        0      0        2 
  20 chr20_12642855     AKia    G    C        0      0        2 
  20 chr20_12642855     AOna    G    C        0      0        2 
  20 chr20_12642855     ASom    G    C        0      0        2 
  20 chr20_12642855     HCab    G    C        1      2        2 
  20 chr20_12642855     HPrz    G    C        1      2        2 
  20 chr20_12642855     ZBoe    G    C        0      0        2 
  20 chr20_12642855     ZGre    G    C        0      0        2 
  20 chr20_12642855     ZHar    G    C        0      0        2 
  20 chr20_12642855   Sample    G    C        0      0        2 
  20 chr20_12643714     AAsi    G    A        0      0        2 
  20 chr20_12643714     AKia    G    A        0      0        2 
  20 chr20_12643714     AOna    G    A      0.5      1        2 
  20 chr20_12643714     ASom    G    A        0      0        2 
  20 chr20_12643714     HCab    G    A        0      0        2 
  20 chr20_12643714     HPrz    G    A        0      0        2 
  20 chr20_12643714     ZBoe    G    A        0      0        2 
  20 chr20_12643714     ZGre    G    A        0      0        2 
  20 chr20_12643714     ZHar    G    A        0      0        2 
  20 chr20_12643714   Sample    G    A        0      0        2 
  20 chr20_12648268     AAsi    C    T        0      0        2 
  20 chr20_12648268     AKia    C    T        0      0        2 
  20 chr20_12648268     AOna    C    T        0      0        2 
  20 chr20_12648268     ASom    C    T        0      0        2 
  20 chr20_12648268     HCab    C    T        1      2        2 
  20 chr20_12648268     HPrz    C    T        1      2        2 
  20 chr20_12648268     ZBoe    C    T        0      0        2 
  20 chr20_12648268     ZGre    C    T        0      0        2 
  20 chr20_12648268     ZHar    C    T        0      0        2 
  20 chr20_12648268   Sample    C    T        0      0        2 
  20 chr20_12652247     AAsi    G    T        0      0        2 
  20 chr20_12652247     AKia    G    T        0      0        2 
  20 chr20_12652247     AOna    G    T        0      0        2 
  20 chr20_12652247     ASom    G    T        0      0        2 
  20 chr20_12652247     HCab    G    T        0      0        2 
  20 chr20_12652247     HPrz    G    T        0      0        2 
  20 chr20_12652247     ZBoe    G    T        0      0        2 
  20 chr20_12652247     ZGre    G    T        0      0        2 
  20 chr20_12652247     ZHar    G    T        1      2        2 
  20 chr20_12652247   Sample    G    T        0      0        2 
  20 chr20_12657144     AAsi    A    C        0      0        2 
  20 chr20_12657144     AKia    A    C        0      0        2 
  20 chr20_12657144     AOna    A    C        0      0        2 
  20 chr20_12657144     ASom    A    C        0      0        2 
  20 chr20_12657144     HCab    A    C        0      0        2 
  20 chr20_12657144     HPrz    A    C        0      0        2 
  20 chr20_12657144     ZBoe    A    C        0      0        2 
  20 chr20_12657144     ZGre    A    C        0      0        2 
  20 chr20_12657144     ZHar    A    C      0.5      1        2 
  20 chr20_12657144   Sample    A    C        0      0        2 
  20 chr20_12660875     AAsi    A    G        0      0        2 
  20 chr20_12660875     AKia    A    G        0      0        2 
  20 chr20_12660875     AOna    A    G        0      0        2 
  20 chr20_12660875     ASom    A    G        0      0        2 
  20 chr20_12660875     HCab    A    G        0      0        2 
  20 chr20_12660875     HPrz    A    G        0      0        2 
  20 chr20_12660875     ZBoe    A    G      0.5      1        2 
  20 chr20_12660875     ZGre    A    G        1      2        2 
  20 chr20_12660875     ZHar    A    G        0      0        2 
  20 chr20_12660875   Sample    A    G        0      0        2 
  20 chr20_12667967     AAsi    C    T        0      0        2 
  20 chr20_12667967     AKia    C    T        1      2        2 
  20 chr20_12667967     AOna    C    T        1      2        2 
  20 chr20_12667967     ASom    C    T        0      0        2 
  20 chr20_12667967     HCab    C    T        1      2        2 
  20 chr20_12667967     HPrz    C    T        1      2        2 
  20 chr20_12667967     ZBoe    C    T        0      0        2 
  20 chr20_12667967     ZGre    C    T        0      0        2 
  20 chr20_12667967     ZHar    C    T        0      0        2 
  20 chr20_12667967   Sample    C    T        0      0        2 
  20 chr20_12681843     AAsi    G    A        0      0        2 
  20 chr20_12681843     AKia    G    A        0      0        2 
  20 chr20_12681843     AOna    G    A        0      0        2 
  20 chr20_12681843     ASom    G    A        0      0        2 
  20 chr20_12681843     HCab    G    A        0      0        2 
  20 chr20_12681843     HPrz    G    A        0      0        2 
  20 chr20_12681843     ZBoe    G    A        0      0        2 
  20 chr20_12681843     ZGre    G    A        0      0        2 
  20 chr20_12681843     ZHar    G    A      0.5      1        2 
  20 chr20_12681843   Sample    G    A        0      0        2 
  20 chr20_12682101     AAsi    G    A        0      0        2 
  20 chr20_12682101     AKia    G    A        0      0        2 
  20 chr20_12682101     AOna    G    A        0      0        2 
  20 chr20_12682101     ASom    G    A        0      0        2 
  20 chr20_12682101     HCab    G    A        0      0        2 
  20 chr20_12682101     HPrz    G    A        0      0        2 
  20 chr20_12682101     ZBoe    G    A      0.5      1        2 
  20 chr20_12682101     ZGre    G    A        0      0        2 
  20 chr20_12682101     ZHar    G    A        0      0        2 
  20 chr20_12682101   Sample    G    A        0      0        2 
  20 chr20_12685035     AAsi    T    C        0      0        2 
  20 chr20_12685035     AKia    T    C        0      0        2 
  20 chr20_12685035     AOna    T    C        0      0        2 
  20 chr20_12685035     ASom    T    C        0      0        2 
  20 chr20_12685035     HCab    T    C        0      0        2 
  20 chr20_12685035     HPrz    T    C        0      0        2 
  20 chr20_12685035     ZBoe    T    C        0      0        2 
  20 chr20_12685035     ZGre    T    C      0.5      1        2 
  20 chr20_12685035     ZHar    T    C        0      0        2 
  20 chr20_12685035   Sample    T    C        0      0        2 
  20 chr20_12691300     AAsi    T    C        0      0        2 
  20 chr20_12691300     AKia    T    C        0      0        2 
  20 chr20_12691300     AOna    T    C        0      0        2 
  20 chr20_12691300     ASom    T    C        0      0        2 
  20 chr20_12691300     HCab    T    C        0      0        2 
  20 chr20_12691300     HPrz    T    C        0      0        2 
  20 chr20_12691300     ZBoe    T    C        0      0        2 
  20 chr20_12691300     ZGre    T    C        0      0        2 
  20 chr20_12691300     ZHar    T    C      0.5      1        2 
  20 chr20_12691300   Sample    T    C        0      0        2 
  20 chr20_12697700     AAsi    A    G        0      0        2 
  20 chr20_12697700     AKia    A    G        0      0        2 
  20 chr20_12697700     AOna    A    G        0      0        2 
  20 chr20_12697700     ASom    A    G        0      0        2 
  20 chr20_12697700     HCab    A    G        0      0        2 
  20 chr20_12697700     HPrz    A    G      0.5      1        2 
  20 chr20_12697700     ZBoe    A    G        0      0        2 
  20 chr20_12697700     ZGre    A    G        0      0        2 
  20 chr20_12697700     ZHar    A    G        0      0        2 
  20 chr20_12697700   Sample    A    G        0      0        2 
  20 chr20_12702831     AAsi    T    C        0      0        2 
  20 chr20_12702831     AKia    T    C        1      2        2 
  20 chr20_12702831     AOna    T    C        0      0        2 
  20 chr20_12702831     ASom    T    C        0      0        2 
  20 chr20_12702831     HCab    T    C        0      0        2 
  20 chr20_12702831     HPrz    T    C        0      0        2 
  20 chr20_12702831     ZBoe    T    C        0      0        2 
  20 chr20_12702831     ZGre    T    C        0      0        2 
  20 chr20_12702831     ZHar    T    C        0      0        2 
  20 chr20_12702831   Sample    T    C        0      0        2 
  20 chr20_12707185     AAsi    A    G        0      0        2 
  20 chr20_12707185     AKia    A    G        0      0        2 
  20 chr20_12707185     AOna    A    G        0      0        2 
  20 chr20_12707185     ASom    A    G        0      0        2 
  20 chr20_12707185     HCab    A    G        1      2        2 
  20 chr20_12707185     HPrz    A    G        1      2        2 
  20 chr20_12707185     ZBoe    A    G        0      0        2 
  20 chr20_12707185     ZGre    A    G        0      0        2 
  20 chr20_12707185     ZHar    A    G        0      0        2 
  20 chr20_12707185   Sample    A    G        0      0        2 
  20 chr20_12709342     AAsi    G    A        0      0        2 
  20 chr20_12709342     AKia    G    A        0      0        2 
  20 chr20_12709342     AOna    G    A        0      0        2 
  20 chr20_12709342     ASom    G    A        1      2        2 
  20 chr20_12709342     HCab    G    A        0      0        2 
  20 chr20_12709342     HPrz    G    A        0      0        2 
  20 chr20_12709342     ZBoe    G    A        0      0        2 
  20 chr20_12709342     ZGre    G    A        0      0        2 
  20 chr20_12709342     ZHar    G    A        0      0        2 
  20 chr20_12709342   Sample    G    A        0      0        2 
  20 chr20_12710029     AAsi    G    C        0      0        2 
  20 chr20_12710029     AKia    G    C        0      0        2 
  20 chr20_12710029     AOna    G    C        0      0        2 
  20 chr20_12710029     ASom    G    C        0      0        2 
  20 chr20_12710029     HCab    G    C        1      2        2 
  20 chr20_12710029     HPrz    G    C        1      2        2 
  20 chr20_12710029     ZBoe    G    C        0      0        2 
  20 chr20_12710029     ZGre    G    C        0      0        2 
  20 chr20_12710029     ZHar    G    C        0      0        2 
  20 chr20_12710029   Sample    G    C        0      0        2 
  20 chr20_12710816     AAsi    G    A        0      0        2 
  20 chr20_12710816     AKia    G    A        0      0        2 
  20 chr20_12710816     AOna    G    A      0.5      1        2 
  20 chr20_12710816     ASom    G    A        0      0        2 
  20 chr20_12710816     HCab    G    A        0      0        2 
  20 chr20_12710816     HPrz    G    A        0      0        2 
  20 chr20_12710816     ZBoe    G    A        0      0        2 
  20 chr20_12710816     ZGre    G    A        0      0        2 
  20 chr20_12710816     ZHar    G    A        0      0        2 
  20 chr20_12710816   Sample    G    A        0      0        2 
  20 chr20_12724156     AAsi    C    T        0      0        2 
  20 chr20_12724156     AKia    C    T        0      0        2 
  20 chr20_12724156     AOna    C    T        0      0        2 
  20 chr20_12724156     ASom    C    T      0.5      1        2 
  20 chr20_12724156     HCab    C    T        0      0        2 
  20 chr20_12724156     HPrz    C    T        0      0        2 
  20 chr20_12724156     ZBoe    C    T        0      0        2 
  20 chr20_12724156     ZGre    C    T        0      0        2 
  20 chr20_12724156     ZHar    C    T        0      0        2 
  20 chr20_12724156   Sample    C    T        0      0        2 
  20 chr20_12732657     AAsi    T    G        0      0        2 
  20 chr20_12732657     AKia    T    G        0      0        2 
  20 chr20_12732657     AOna    T    G      0.5      1        2 
  20 chr20_12732657     ASom    T    G        0      0        2 
  20 chr20_12732657     HCab    T    G        0      0        2 
  20 chr20_12732657     HPrz    T    G        0      0        2 
  20 chr20_12732657     ZBoe    T    G        0      0        2 
  20 chr20_12732657     ZGre    T    G        0      0        2 
  20 chr20_12732657     ZHar    T    G        0      0        2 
  20 chr20_12732657   Sample    T    G        0      0        2 
  20 chr20_12733802     AAsi    T    G        0      0        2 
  20 chr20_12733802     AKia    T    G        0      0        2 
  20 chr20_12733802     AOna    T    G      0.5      1        2 
  20 chr20_12733802     ASom    T    G        0      0        2 
  20 chr20_12733802     HCab    T    G        0      0        2 
  20 chr20_12733802     HPrz    T    G        0      0        2 
  20 chr20_12733802     ZBoe    T    G        0      0        2 
  20 chr20_12733802     ZGre    T    G        0      0        2 
  20 chr20_12733802     ZHar    T    G        0      0        2 
  20 chr20_12733802   Sample    T    G        0      0        2 
  20 chr20_12742234     AAsi    G    A        0      0        2 
  20 chr20_12742234     AKia    G    A        0      0        2 
  20 chr20_12742234     AOna    G    A        0      0        2 
  20 chr20_12742234     ASom    G    A        0      0        2 
  20 chr20_12742234     HCab    G    A        0      0        2 
  20 chr20_12742234     HPrz    G    A        0      0        2 
  20 chr20_12742234     ZBoe    G    A        0      0        2 
  20 chr20_12742234     ZGre    G    A        0      0        2 
  20 chr20_12742234     ZHar    G    A        1      2        2 
  20 chr20_12742234   Sample    G    A        0      0        2 
  20 chr20_12747161     AAsi    A    G        1      2        2 
  20 chr20_12747161     AKia    A    G        0      0        2 
  20 chr20_12747161     AOna    A    G        0      0        2 
  20 chr20_12747161     ASom    A    G        0      0        2 
  20 chr20_12747161     HCab    A    G        0      0        2 
  20 chr20_12747161     HPrz    A    G        0      0        2 
  20 chr20_12747161     ZBoe    A    G        0      0        2 
  20 chr20_12747161     ZGre    A    G        0      0        2 
  20 chr20_12747161     ZHar    A    G        0      0        2 
  20 chr20_12747161   Sample    A    G        1      2        2 
  20 chr20_12748416     AAsi    C    A        0      0        2 
  20 chr20_12748416     AKia    C    A        0      0        2 
  20 chr20_12748416     AOna    C    A        0      0        2 
  20 chr20_12748416     ASom    C    A        0      0        2 
  20 chr20_12748416     HCab    C    A        1      2        2 
  20 chr20_12748416     HPrz    C    A      0.5      1        2 
  20 chr20_12748416     ZBoe    C    A        0      0        2 
  20 chr20_12748416     ZGre    C    A        0      0        2 
  20 chr20_12748416     ZHar    C    A        0      0        2 
  20 chr20_12748416   Sample    C    A        0      0        2 
  20 chr20_12755068     AAsi    C    A        0      0        2 
  20 chr20_12755068     AKia    C    A        0      0        2 
  20 chr20_12755068     AOna    C    A      0.5      1        2 
  20 chr20_12755068     ASom    C    A        0      0        2 
  20 chr20_12755068     HCab    C    A        0      0        2 
  20 chr20_12755068     HPrz    C    A        0      0        2 
  20 chr20_12755068     ZBoe    C    A        0      0        2 
  20 chr20_12755068     ZGre    C    A        0      0        2 
  20 chr20_12755068     ZHar    C    A        0      0        2 
  20 chr20_12755068   Sample    C    A        0      0        2 
  20 chr20_12771818     AAsi    T    G        0      0        2 
  20 chr20_12771818     AKia    T    G        0      0        2 
  20 chr20_12771818     AOna    T    G        0      0        2 
  20 chr20_12771818     ASom    T    G        0      0        2 
  20 chr20_12771818     HCab    T    G        1      2        2 
  20 chr20_12771818     HPrz    T    G        1      2        2 
  20 chr20_12771818     ZBoe    T    G        0      0        2 
  20 chr20_12771818     ZGre    T    G        0      0        2 
  20 chr20_12771818     ZHar    T    G        0      0        2 
  20 chr20_12771818   Sample    T    G        0      0        2 
  20 chr20_12779082     AAsi    G    T        0      0        2 
  20 chr20_12779082     AKia    G    T        0      0        2 
  20 chr20_12779082     AOna    G    T        0      0        2 
  20 chr20_12779082     ASom    G    T        0      0        2 
  20 chr20_12779082     HCab    G    T        1      2        2 
  20 chr20_12779082     HPrz    G    T        1      2        2 
  20 chr20_12779082     ZBoe    G    T        0      0        2 
  20 chr20_12779082     ZGre    G    T        0      0        2 
  20 chr20_12779082     ZHar    G    T        0      0        2 
  20 chr20_12779082   Sample    G    T        0      0        2 
  20 chr20_12779258     AAsi    G    A        0      0        2 
  20 chr20_12779258     AKia    G    A        0      0        2 
  20 chr20_12779258     AOna    G    A        0      0        2 
  20 chr20_12779258     ASom    G    A        0      0        2 
  20 chr20_12779258     HCab    G    A        0      0        2 
  20 chr20_12779258     HPrz    G    A        0      0        2 
  20 chr20_12779258     ZBoe    G    A      0.5      1        2 
  20 chr20_12779258     ZGre    G    A        0      0        2 
  20 chr20_12779258     ZHar    G    A        0      0        2 
  20 chr20_12779258   Sample    G    A        0      0        2 
  20 chr20_12784030     AAsi    G    A        0      0        2 
  20 chr20_12784030     AKia    G    A        0      0        2 
  20 chr20_12784030     AOna    G    A        0      0        2 
  20 chr20_12784030     ASom    G    A        0      0        2 
  20 chr20_12784030     HCab    G    A        1      2        2 
  20 chr20_12784030     HPrz    G    A        1      2        2 
  20 chr20_12784030     ZBoe    G    A        0      0        2 
  20 chr20_12784030     ZGre    G    A        0      0        2 
  20 chr20_12784030     ZHar    G    A        0      0        2 
  20 chr20_12784030   Sample    G    A        0      0        2 
  20 chr20_12784254     AAsi    A    G        0      0        2 
  20 chr20_12784254     AKia    A    G        0      0        2 
  20 chr20_12784254     AOna    A    G      0.5      1        2 
  20 chr20_12784254     ASom    A    G        0      0        2 
  20 chr20_12784254     HCab    A    G        0      0        2 
  20 chr20_12784254     HPrz    A    G        0      0        2 
  20 chr20_12784254     ZBoe    A    G      0.5      1        2 
  20 chr20_12784254     ZGre    A    G        1      2        2 
  20 chr20_12784254     ZHar    A    G        0      0        2 
  20 chr20_12784254   Sample    A    G        0      0        2 
  20 chr20_12784493     AAsi    A    G        0      0        2 
  20 chr20_12784493     AKia    A    G        0      0        2 
  20 chr20_12784493     AOna    A    G        0      0        2 
  20 chr20_12784493     ASom    A    G        0      0        2 
  20 chr20_12784493     HCab    A    G        0      0        2 
  20 chr20_12784493     HPrz    A    G        0      0        2 
  20 chr20_12784493     ZBoe    A    G      0.5      1        2 
  20 chr20_12784493     ZGre    A    G        0      0        2 
  20 chr20_12784493     ZHar    A    G        0      0        2 
  20 chr20_12784493   Sample    A    G        0      0        2 
  20 chr20_12788030     AAsi    G    A        0      0        2 
  20 chr20_12788030     AKia    G    A        0      0        2 
  20 chr20_12788030     AOna    G    A        0      0        2 
  20 chr20_12788030     ASom    G    A        0      0        2 
  20 chr20_12788030     HCab    G    A        0      0        2 
  20 chr20_12788030     HPrz    G    A        0      0        2 
  20 chr20_12788030     ZBoe    G    A        0      0        2 
  20 chr20_12788030     ZGre    G    A      0.5      1        2 
  20 chr20_12788030     ZHar    G    A        0      0        2 
  20 chr20_12788030   Sample    G    A        0      0        2 
  20 chr20_12789723     AAsi    G    A      0.5      1        2 
  20 chr20_12789723     AKia    G    A        0      0        2 
  20 chr20_12789723     AOna    G    A        0      0        2 
  20 chr20_12789723     ASom    G    A        0      0        2 
  20 chr20_12789723     HCab    G    A        0      0        2 
  20 chr20_12789723     HPrz    G    A        0      0        2 
  20 chr20_12789723     ZBoe    G    A        0      0        2 
  20 chr20_12789723     ZGre    G    A        0      0        2 
  20 chr20_12789723     ZHar    G    A        0      0        2 
  20 chr20_12789723   Sample    G    A        0      0        2 
  20 chr20_12790372     AAsi    G    A        0      0        2 
  20 chr20_12790372     AKia    G    A        0      0        2 
  20 chr20_12790372     AOna    G    A        0      0        2 
  20 chr20_12790372     ASom    G    A        0      0        2 
  20 chr20_12790372     HCab    G    A        0      0        2 
  20 chr20_12790372     HPrz    G    A        0      0        2 
  20 chr20_12790372     ZBoe    G    A      0.5      1        2 
  20 chr20_12790372     ZGre    G    A        0      0        2 
  20 chr20_12790372     ZHar    G    A        0      0        2 
  20 chr20_12790372   Sample    G    A        0      0        2 
  20 chr20_12790765     AAsi    A    T        0      0        2 
  20 chr20_12790765     AKia    A    T        0      0        2 
  20 chr20_12790765     AOna    A    T        0      0        2 
  20 chr20_12790765     ASom    A    T        0      0        2 
  20 chr20_12790765     HCab    A    T        1      2        2 
  20 chr20_12790765     HPrz    A    T        1      2        2 
  20 chr20_12790765     ZBoe    A    T        0      0        2 
  20 chr20_12790765     ZGre    A    T        0      0        2 
  20 chr20_12790765     ZHar    A    T        0      0        2 
  20 chr20_12790765   Sample    A    T        0      0        2 
  20 chr20_12790879     AAsi    G    A        0      0        2 
  20 chr20_12790879     AKia    G    A        0      0        2 
  20 chr20_12790879     AOna    G    A        0      0        2 
  20 chr20_12790879     ASom    G    A        0      0        2 
  20 chr20_12790879     HCab    G    A        1      2        2 
  20 chr20_12790879     HPrz    G    A      0.5      1        2 
  20 chr20_12790879     ZBoe    G    A        0      0        2 
  20 chr20_12790879     ZGre    G    A        0      0        2 
  20 chr20_12790879     ZHar    G    A        0      0        2 
  20 chr20_12790879   Sample    G    A        0      0        2 
  20 chr20_12793905     AAsi    A    G        0      0        2 
  20 chr20_12793905     AKia    A    G        0      0        2 
  20 chr20_12793905     AOna    A    G        0      0        2 
  20 chr20_12793905     ASom    A    G        0      0        2 
  20 chr20_12793905     HCab    A    G        0      0        2 
  20 chr20_12793905     HPrz    A    G        0      0        2 
  20 chr20_12793905     ZBoe    A    G        0      0        2 
  20 chr20_12793905     ZGre    A    G      0.5      1        2 
  20 chr20_12793905     ZHar    A    G        0      0        2 
  20 chr20_12793905   Sample    A    G        0      0        2 
  20 chr20_12802698     AAsi    C    G        0      0        2 
  20 chr20_12802698     AKia    C    G        0      0        2 
  20 chr20_12802698     AOna    C    G        0      0        2 
  20 chr20_12802698     ASom    C    G        0      0        2 
  20 chr20_12802698     HCab    C    G        0      0        2 
  20 chr20_12802698     HPrz    C    G        0      0        2 
  20 chr20_12802698     ZBoe    C    G      0.5      1        2 
  20 chr20_12802698     ZGre    C    G        0      0        2 
  20 chr20_12802698     ZHar    C    G        0      0        2 
  20 chr20_12802698   Sample    C    G        0      0        2 
  20 chr20_12804992     AAsi    T    G        0      0        2 
  20 chr20_12804992     AKia    T    G        0      0        2 
  20 chr20_12804992     AOna    T    G        0      0        2 
  20 chr20_12804992     ASom    T    G        0      0        2 
  20 chr20_12804992     HCab    T    G        1      2        2 
  20 chr20_12804992     HPrz    T    G        1      2        2 
  20 chr20_12804992     ZBoe    T    G        0      0        2 
  20 chr20_12804992     ZGre    T    G        0      0        2 
  20 chr20_12804992     ZHar    T    G        0      0        2 
  20 chr20_12804992   Sample    T    G        0      0        2 
  20 chr20_12805449     AAsi    G    T        0      0        2 
  20 chr20_12805449     AKia    G    T        0      0        2 
  20 chr20_12805449     AOna    G    T        0      0        2 
  20 chr20_12805449     ASom    G    T      0.5      1        2 
  20 chr20_12805449     HCab    G    T        0      0        2 
  20 chr20_12805449     HPrz    G    T        0      0        2 
  20 chr20_12805449     ZBoe    G    T        0      0        2 
  20 chr20_12805449     ZGre    G    T        0      0        2 
  20 chr20_12805449     ZHar    G    T        0      0        2 
  20 chr20_12805449   Sample    G    T        0      0        2 
  20 chr20_12808221     AAsi    C    T        0      0        2 
  20 chr20_12808221     AKia    C    T        0      0        2 
  20 chr20_12808221     AOna    C    T        0      0        2 
  20 chr20_12808221     ASom    C    T        0      0        2 
  20 chr20_12808221     HCab    C    T        1      2        2 
  20 chr20_12808221     HPrz    C    T        1      2        2 
  20 chr20_12808221     ZBoe    C    T        0      0        2 
  20 chr20_12808221     ZGre    C    T        0      0        2 
  20 chr20_12808221     ZHar    C    T        0      0        2 
  20 chr20_12808221   Sample    C    T        0      0        2 
  20 chr20_12808325     AAsi    A    C        1      2        2 
  20 chr20_12808325     AKia    A    C        0      0        2 
  20 chr20_12808325     AOna    A    C        0      0        2 
  20 chr20_12808325     ASom    A    C        0      0        2 
  20 chr20_12808325     HCab    A    C        0      0        2 
  20 chr20_12808325     HPrz    A    C        0      0        2 
  20 chr20_12808325     ZBoe    A    C        0      0        2 
  20 chr20_12808325     ZGre    A    C        0      0        2 
  20 chr20_12808325     ZHar    A    C        0      0        2 
  20 chr20_12808325   Sample    A    C        1      2        2 
  20 chr20_12809081     AAsi    T    C        0      0        2 
  20 chr20_12809081     AKia    T    C        0      0        2 
  20 chr20_12809081     AOna    T    C        0      0        2 
  20 chr20_12809081     ASom    T    C        0      0        2 
  20 chr20_12809081     HCab    T    C        1      2        2 
  20 chr20_12809081     HPrz    T    C      0.5      1        2 
  20 chr20_12809081     ZBoe    T    C        0      0        2 
  20 chr20_12809081     ZGre    T    C        0      0        2 
  20 chr20_12809081     ZHar    T    C        0      0        2 
  20 chr20_12809081   Sample    T    C        0      0        2 
  20 chr20_12809588     AAsi    T    A        0      0        2 
  20 chr20_12809588     AKia    T    A        0      0        2 
  20 chr20_12809588     AOna    T    A        0      0        2 
  20 chr20_12809588     ASom    T    A      0.5      1        2 
  20 chr20_12809588     HCab    T    A        0      0        2 
  20 chr20_12809588     HPrz    T    A        0      0        2 
  20 chr20_12809588     ZBoe    T    A        0      0        2 
  20 chr20_12809588     ZGre    T    A        0      0        2 
  20 chr20_12809588     ZHar    T    A        0      0        2 
  20 chr20_12809588   Sample    T    A        0      0        2 
  20 chr20_12813144     AAsi    A    G        0      0        2 
  20 chr20_12813144     AKia    A    G        0      0        2 
  20 chr20_12813144     AOna    A    G        0      0        2 
  20 chr20_12813144     ASom    A    G        0      0        2 
  20 chr20_12813144     HCab    A    G        0      0        2 
  20 chr20_12813144     HPrz    A    G        0      0        2 
  20 chr20_12813144     ZBoe    A    G        1      2        2 
  20 chr20_12813144     ZGre    A    G        0      0        2 
  20 chr20_12813144     ZHar    A    G        0      0        2 
  20 chr20_12813144   Sample    A    G        0      0        2 
  20 chr20_12824272     AAsi    A    G        0      0        2 
  20 chr20_12824272     AKia    A    G        0      0        2 
  20 chr20_12824272     AOna    A    G        0      0        2 
  20 chr20_12824272     ASom    A    G        0      0        2 
  20 chr20_12824272     HCab    A    G        1      2        2 
  20 chr20_12824272     HPrz    A    G        1      2        2 
  20 chr20_12824272     ZBoe    A    G        0      0        2 
  20 chr20_12824272     ZGre    A    G        0      0        2 
  20 chr20_12824272     ZHar    A    G        0      0        2 
  20 chr20_12824272   Sample    A    G        0      0        2 
  20 chr20_12828035     AAsi    A    C        0      0        2 
  20 chr20_12828035     AKia    A    C        0      0        2 
  20 chr20_12828035     AOna    A    C        0      0        2 
  20 chr20_12828035     ASom    A    C        0      0        2 
  20 chr20_12828035     HCab    A    C        0      0        2 
  20 chr20_12828035     HPrz    A    C        0      0        2 
  20 chr20_12828035     ZBoe    A    C      0.5      1        2 
  20 chr20_12828035     ZGre    A    C        0      0        2 
  20 chr20_12828035     ZHar    A    C        0      0        2 
  20 chr20_12828035   Sample    A    C        0      0        2 
  20 chr20_12829860     AAsi    A    G        0      0        2 
  20 chr20_12829860     AKia    A    G        0      0        2 
  20 chr20_12829860     AOna    A    G        0      0        2 
  20 chr20_12829860     ASom    A    G        0      0        2 
  20 chr20_12829860     HCab    A    G        1      2        2 
  20 chr20_12829860     HPrz    A    G        1      2        2 
  20 chr20_12829860     ZBoe    A    G        0      0        2 
  20 chr20_12829860     ZGre    A    G        0      0        2 
  20 chr20_12829860     ZHar    A    G        0      0        2 
  20 chr20_12829860   Sample    A    G        0      0        2 
  20 chr20_12831626     AAsi    T    C        0      0        2 
  20 chr20_12831626     AKia    T    C        0      0        2 
  20 chr20_12831626     AOna    T    C        0      0        2 
  20 chr20_12831626     ASom    T    C        0      0        2 
  20 chr20_12831626     HCab    T    C        0      0        2 
  20 chr20_12831626     HPrz    T    C        0      0        2 
  20 chr20_12831626     ZBoe    T    C        0      0        2 
  20 chr20_12831626     ZGre    T    C        0      0        2 
  20 chr20_12831626     ZHar    T    C        1      2        2 
  20 chr20_12831626   Sample    T    C        0      0        2 
  20 chr20_12834362     AAsi    A    G        0      0        2 
  20 chr20_12834362     AKia    A    G        0      0        2 
  20 chr20_12834362     AOna    A    G        0      0        2 
  20 chr20_12834362     ASom    A    G        0      0        2 
  20 chr20_12834362     HCab    A    G        1      2        2 
  20 chr20_12834362     HPrz    A    G        1      2        2 
  20 chr20_12834362     ZBoe    A    G        0      0        2 
  20 chr20_12834362     ZGre    A    G        0      0        2 
  20 chr20_12834362     ZHar    A    G        0      0        2 
  20 chr20_12834362   Sample    A    G        0      0        2 
  20 chr20_12834771     AAsi    G    C        0      0        2 
  20 chr20_12834771     AKia    G    C      0.5      1        2 
  20 chr20_12834771     AOna    G    C      0.5      1        2 
  20 chr20_12834771     ASom    G    C        0      0        2 
  20 chr20_12834771     HCab    G    C        0      0        2 
  20 chr20_12834771     HPrz    G    C        0      0        2 
  20 chr20_12834771     ZBoe    G    C        0      0        2 
  20 chr20_12834771     ZGre    G    C        0      0        2 
  20 chr20_12834771     ZHar    G    C        0      0        2 
  20 chr20_12834771   Sample    G    C        0      0        2 
  20 chr20_12834815     AAsi    T    A        0      0        2 
  20 chr20_12834815     AKia    T    A        0      0        2 
  20 chr20_12834815     AOna    T    A        0      0        2 
  20 chr20_12834815     ASom    T    A        0      0        2 
  20 chr20_12834815     HCab    T    A        1      2        2 
  20 chr20_12834815     HPrz    T    A        1      2        2 
  20 chr20_12834815     ZBoe    T    A        0      0        2 
  20 chr20_12834815     ZGre    T    A        0      0        2 
  20 chr20_12834815     ZHar    T    A        0      0        2 
  20 chr20_12834815   Sample    T    A        0      0        2 
  20 chr20_12840647     AAsi    A    G        0      0        2 
  20 chr20_12840647     AKia    A    G        0      0        2 
  20 chr20_12840647     AOna    A    G        0      0        2 
  20 chr20_12840647     ASom    A    G        0      0        2 
  20 chr20_12840647     HCab    A    G        0      0        2 
  20 chr20_12840647     HPrz    A    G        0      0        2 
  20 chr20_12840647     ZBoe    A    G        0      0        2 
  20 chr20_12840647     ZGre    A    G        0      0        2 
  20 chr20_12840647     ZHar    A    G        1      2        2 
  20 chr20_12840647   Sample    A    G        0      0        2 
  20 chr20_12841780     AAsi    A    G        0      0        2 
  20 chr20_12841780     AKia    A    G        0      0        2 
  20 chr20_12841780     AOna    A    G        0      0        2 
  20 chr20_12841780     ASom    A    G        0      0        2 
  20 chr20_12841780     HCab    A    G        0      0        2 
  20 chr20_12841780     HPrz    A    G        0      0        2 
  20 chr20_12841780     ZBoe    A    G        1      2        2 
  20 chr20_12841780     ZGre    A    G        0      0        2 
  20 chr20_12841780     ZHar    A    G        0      0        2 
  20 chr20_12841780   Sample    A    G        0      0        2 
  20 chr20_12842303     AAsi    C    T        0      0        2 
  20 chr20_12842303     AKia    C    T        0      0        2 
  20 chr20_12842303     AOna    C    T        0      0        2 
  20 chr20_12842303     ASom    C    T        0      0        2 
  20 chr20_12842303     HCab    C    T        0      0        2 
  20 chr20_12842303     HPrz    C    T        0      0        2 
  20 chr20_12842303     ZBoe    C    T        1      2        2 
  20 chr20_12842303     ZGre    C    T        0      0        2 
  20 chr20_12842303     ZHar    C    T        0      0        2 
  20 chr20_12842303   Sample    C    T        0      0        2 
  20 chr20_12849134     AAsi    C    T        0      0        2 
  20 chr20_12849134     AKia    C    T        0      0        2 
  20 chr20_12849134     AOna    C    T        0      0        2 
  20 chr20_12849134     ASom    C    T        0      0        2 
  20 chr20_12849134     HCab    C    T        1      2        2 
  20 chr20_12849134     HPrz    C    T        1      2        2 
  20 chr20_12849134     ZBoe    C    T        0      0        2 
  20 chr20_12849134     ZGre    C    T        0      0        2 
  20 chr20_12849134     ZHar    C    T        0      0        2 
  20 chr20_12849134   Sample    C    T        0      0        2 
  20 chr20_12853870     AAsi    C    T        1      2        2 
  20 chr20_12853870     AKia    C    T        1      2        2 
  20 chr20_12853870     AOna    C    T      0.5      1        2 
  20 chr20_12853870     ASom    C    T        1      2        2 
  20 chr20_12853870     HCab    C    T        0      0        2 
  20 chr20_12853870     HPrz    C    T        0      0        2 
  20 chr20_12853870     ZBoe    C    T        0      0        2 
  20 chr20_12853870     ZGre    C    T        0      0        2 
  20 chr20_12853870     ZHar    C    T        0      0        2 
  20 chr20_12853870   Sample    C    T        1      2        2 
  20 chr20_12853974     AAsi    G    A        0      0        2 
  20 chr20_12853974     AKia    G    A        0      0        2 
  20 chr20_12853974     AOna    G    A      0.5      1        2 
  20 chr20_12853974     ASom    G    A        0      0        2 
  20 chr20_12853974     HCab    G    A        1      2        2 
  20 chr20_12853974     HPrz    G    A        1      2        2 
  20 chr20_12853974     ZBoe    G    A        0      0        2 
  20 chr20_12853974     ZGre    G    A        0      0        2 
  20 chr20_12853974     ZHar    G    A        0      0        2 
  20 chr20_12853974   Sample    G    A        0      0        2 
  20 chr20_12855171     AAsi    G    A        0      0        2 
  20 chr20_12855171     AKia    G    A        0      0        2 
  20 chr20_12855171     AOna    G    A      0.5      1        2 
  20 chr20_12855171     ASom    G    A        0      0        2 
  20 chr20_12855171     HCab    G    A        1      2        2 
  20 chr20_12855171     HPrz    G    A        1      2        2 
  20 chr20_12855171     ZBoe    G    A        0      0        2 
  20 chr20_12855171     ZGre    G    A        0      0        2 
  20 chr20_12855171     ZHar    G    A        0      0        2 
  20 chr20_12855171   Sample    G    A        0      0        2 
  20 chr20_12856720     AAsi    T    C        0      0        2 
  20 chr20_12856720     AKia    T    C        0      0        2 
  20 chr20_12856720     AOna    T    C        0      0        2 
  20 chr20_12856720     ASom    T    C        0      0        2 
  20 chr20_12856720     HCab    T    C        0      0        2 
  20 chr20_12856720     HPrz    T    C      0.5      1        2 
  20 chr20_12856720     ZBoe    T    C        0      0        2 
  20 chr20_12856720     ZGre    T    C        0      0        2 
  20 chr20_12856720     ZHar    T    C        0      0        2 
  20 chr20_12856720   Sample    T    C        0      0        2 
  20 chr20_12858477     AAsi    T    C        0      0        2 
  20 chr20_12858477     AKia    T    C        0      0        2 
  20 chr20_12858477     AOna    T    C        0      0        2 
  20 chr20_12858477     ASom    T    C        0      0        2 
  20 chr20_12858477     HCab    T    C        0      0        2 
  20 chr20_12858477     HPrz    T    C        0      0        2 
  20 chr20_12858477     ZBoe    T    C        0      0        2 
  20 chr20_12858477     ZGre    T    C        0      0        2 
  20 chr20_12858477     ZHar    T    C        1      2        2 
  20 chr20_12858477   Sample    T    C        0      0        2 
  20 chr20_12866766     AAsi    G    A        0      0        2 
  20 chr20_12866766     AKia    G    A        0      0        2 
  20 chr20_12866766     AOna    G    A        0      0        2 
  20 chr20_12866766     ASom    G    A        0      0        2 
  20 chr20_12866766     HCab    G    A        1      2        2 
  20 chr20_12866766     HPrz    G    A        1      2        2 
  20 chr20_12866766     ZBoe    G    A        0      0        2 
  20 chr20_12866766     ZGre    G    A        0      0        2 
  20 chr20_12866766     ZHar    G    A        0      0        2 
  20 chr20_12866766   Sample    G    A        0      0        2 
  20 chr20_12871982     AAsi    G    C        0      0        2 
  20 chr20_12871982     AKia    G    C        0      0        2 
  20 chr20_12871982     AOna    G    C        0      0        2 
  20 chr20_12871982     ASom    G    C        0      0        2 
  20 chr20_12871982     HCab    G    C        1      2        2 
  20 chr20_12871982     HPrz    G    C        1      2        2 
  20 chr20_12871982     ZBoe    G    C        0      0        2 
  20 chr20_12871982     ZGre    G    C        0      0        2 
  20 chr20_12871982     ZHar    G    C        0      0        2 
  20 chr20_12871982   Sample    G    C        0      0        2 
  20 chr20_12876091     AAsi    C    T        0      0        2 
  20 chr20_12876091     AKia    C    T        0      0        2 
  20 chr20_12876091     AOna    C    T      0.5      1        2 
  20 chr20_12876091     ASom    C    T        0      0        2 
  20 chr20_12876091     HCab    C    T        0      0        2 
  20 chr20_12876091     HPrz    C    T        0      0        2 
  20 chr20_12876091     ZBoe    C    T        0      0        2 
  20 chr20_12876091     ZGre    C    T        0      0        2 
  20 chr20_12876091     ZHar    C    T        0      0        2 
  20 chr20_12876091   Sample    C    T        0      0        2 
  20 chr20_12876711     AAsi    C    T        0      0        2 
  20 chr20_12876711     AKia    C    T        0      0        2 
  20 chr20_12876711     AOna    C    T        0      0        2 
  20 chr20_12876711     ASom    C    T        0      0        2 
  20 chr20_12876711     HCab    C    T        1      2        2 
  20 chr20_12876711     HPrz    C    T        1      2        2 
  20 chr20_12876711     ZBoe    C    T        0      0        2 
  20 chr20_12876711     ZGre    C    T        0      0        2 
  20 chr20_12876711     ZHar    C    T        0      0        2 
  20 chr20_12876711   Sample    C    T        0      0        2 
  20 chr20_12882365     AAsi    T    G        0      0        2 
  20 chr20_12882365     AKia    T    G        0      0        2 
  20 chr20_12882365     AOna    T    G      0.5      1        2 
  20 chr20_12882365     ASom    T    G        0      0        2 
  20 chr20_12882365     HCab    T    G        0      0        2 
  20 chr20_12882365     HPrz    T    G        0      0        2 
  20 chr20_12882365     ZBoe    T    G        0      0        2 
  20 chr20_12882365     ZGre    T    G        0      0        2 
  20 chr20_12882365     ZHar    T    G        0      0        2 
  20 chr20_12882365   Sample    T    G        0      0        2 
  20 chr20_12884455     AAsi    G    C        0      0        2 
  20 chr20_12884455     AKia    G    C        0      0        2 
  20 chr20_12884455     AOna    G    C        0      0        2 
  20 chr20_12884455     ASom    G    C        0      0        2 
  20 chr20_12884455     HCab    G    C        1      2        2 
  20 chr20_12884455     HPrz    G    C        1      2        2 
  20 chr20_12884455     ZBoe    G    C        0      0        2 
  20 chr20_12884455     ZGre    G    C        0      0        2 
  20 chr20_12884455     ZHar    G    C        0      0        2 
  20 chr20_12884455   Sample    G    C        0      0        2 
  20 chr20_12886631     AAsi    A    G        0      0        2 
  20 chr20_12886631     AKia    A    G        0      0        2 
  20 chr20_12886631     AOna    A    G        0      0        2 
  20 chr20_12886631     ASom    A    G        0      0        2 
  20 chr20_12886631     HCab    A    G        0      0        2 
  20 chr20_12886631     HPrz    A    G        0      0        2 
  20 chr20_12886631     ZBoe    A    G      0.5      1        2 
  20 chr20_12886631     ZGre    A    G        0      0        2 
  20 chr20_12886631     ZHar    A    G      0.5      1        2 
  20 chr20_12886631   Sample    A    G        0      0        2 
  20 chr20_12892760     AAsi    A    G        0      0        2 
  20 chr20_12892760     AKia    A    G        0      0        2 
  20 chr20_12892760     AOna    A    G        0      0        2 
  20 chr20_12892760     ASom    A    G        0      0        2 
  20 chr20_12892760     HCab    A    G        0      0        2 
  20 chr20_12892760     HPrz    A    G        1      2        2 
  20 chr20_12892760     ZBoe    A    G        0      0        2 
  20 chr20_12892760     ZGre    A    G        0      0        2 
  20 chr20_12892760     ZHar    A    G        0      0        2 
  20 chr20_12892760   Sample    A    G        0      0        2 
  20 chr20_12893392     AAsi    T    C      0.5      1        2 
  20 chr20_12893392     AKia    T    C        0      0        2 
  20 chr20_12893392     AOna    T    C        0      0        2 
  20 chr20_12893392     ASom    T    C        0      0        2 
  20 chr20_12893392     HCab    T    C        0      0        2 
  20 chr20_12893392     HPrz    T    C        0      0        2 
  20 chr20_12893392     ZBoe    T    C        0      0        2 
  20 chr20_12893392     ZGre    T    C        0      0        2 
  20 chr20_12893392     ZHar    T    C        0      0        2 
  20 chr20_12893392   Sample    T    C        0      0        2 
  20 chr20_12893703     AAsi    G    T        0      0        2 
  20 chr20_12893703     AKia    G    T        0      0        2 
  20 chr20_12893703     AOna    G    T        0      0        2 
  20 chr20_12893703     ASom    G    T        0      0        2 
  20 chr20_12893703     HCab    G    T        0      0        2 
  20 chr20_12893703     HPrz    G    T        0      0        2 
  20 chr20_12893703     ZBoe    G    T        0      0        2 
  20 chr20_12893703     ZGre    G    T        1      2        2 
  20 chr20_12893703     ZHar    G    T        0      0        2 
  20 chr20_12893703   Sample    G    T        0      0        2 
  20 chr20_12893876     AAsi    G    A      0.5      1        2 
  20 chr20_12893876     AKia    G    A        0      0        2 
  20 chr20_12893876     AOna    G    A        0      0        2 
  20 chr20_12893876     ASom    G    A        0      0        2 
  20 chr20_12893876     HCab    G    A        0      0        2 
  20 chr20_12893876     HPrz    G    A        0      0        2 
  20 chr20_12893876     ZBoe    G    A        0      0        2 
  20 chr20_12893876     ZGre    G    A        0      0        2 
  20 chr20_12893876     ZHar    G    A        0      0        2 
  20 chr20_12893876   Sample    G    A        0      0        2 
  20 chr20_12896244     AAsi    A    G        0      0        2 
  20 chr20_12896244     AKia    A    G        0      0        2 
  20 chr20_12896244     AOna    A    G        0      0        2 
  20 chr20_12896244     ASom    A    G      0.5      1        2 
  20 chr20_12896244     HCab    A    G        0      0        2 
  20 chr20_12896244     HPrz    A    G        0      0        2 
  20 chr20_12896244     ZBoe    A    G        0      0        2 
  20 chr20_12896244     ZGre    A    G        0      0        2 
  20 chr20_12896244     ZHar    A    G        0      0        2 
  20 chr20_12896244   Sample    A    G        0      0        2 
  20 chr20_12911879     AAsi    G    A        0      0        2 
  20 chr20_12911879     AKia    G    A        0      0        2 
  20 chr20_12911879     AOna    G    A        0      0        2 
  20 chr20_12911879     ASom    G    A        0      0        2 
  20 chr20_12911879     HCab    G    A        1      2        2 
  20 chr20_12911879     HPrz    G    A        1      2        2 
  20 chr20_12911879     ZBoe    G    A        0      0        2 
  20 chr20_12911879     ZGre    G    A        0      0        2 
  20 chr20_12911879     ZHar    G    A        0      0        2 
  20 chr20_12911879   Sample    G    A        0      0        2 
  20 chr20_12916266     AAsi    C    G        0      0        2 
  20 chr20_12916266     AKia    C    G        0      0        2 
  20 chr20_12916266     AOna    C    G        0      0        2 
  20 chr20_12916266     ASom    C    G        0      0        2 
  20 chr20_12916266     HCab    C    G        0      0        2 
  20 chr20_12916266     HPrz    C    G        0      0        2 
  20 chr20_12916266     ZBoe    C    G        1      2        2 
  20 chr20_12916266     ZGre    C    G        0      0        2 
  20 chr20_12916266     ZHar    C    G        0      0        2 
  20 chr20_12916266   Sample    C    G        0      0        2 
  20 chr20_12923086     AAsi    G    C        0      0        2 
  20 chr20_12923086     AKia    G    C        0      0        2 
  20 chr20_12923086     AOna    G    C        0      0        2 
  20 chr20_12923086     ASom    G    C        0      0        2 
  20 chr20_12923086     HCab    G    C        1      2        2 
  20 chr20_12923086     HPrz    G    C        1      2        2 
  20 chr20_12923086     ZBoe    G    C        0      0        2 
  20 chr20_12923086     ZGre    G    C        0      0        2 
  20 chr20_12923086     ZHar    G    C        0      0        2 
  20 chr20_12923086   Sample    G    C        0      0        2 
  20 chr20_12928295     AAsi    C    T        0      0        2 
  20 chr20_12928295     AKia    C    T        0      0        2 
  20 chr20_12928295     AOna    C    T        0      0        2 
  20 chr20_12928295     ASom    C    T        0      0        2 
  20 chr20_12928295     HCab    C    T        1      2        2 
  20 chr20_12928295     HPrz    C    T        1      2        2 
  20 chr20_12928295     ZBoe    C    T        0      0        2 
  20 chr20_12928295     ZGre    C    T        0      0        2 
  20 chr20_12928295     ZHar    C    T        0      0        2 
  20 chr20_12928295   Sample    C    T        0      0        2 
  20 chr20_12945242     AAsi    A    G        0      0        2 
  20 chr20_12945242     AKia    A    G        0      0        2 
  20 chr20_12945242     AOna    A    G        0      0        2 
  20 chr20_12945242     ASom    A    G        0      0        2 
  20 chr20_12945242     HCab    A    G        0      0        2 
  20 chr20_12945242     HPrz    A    G      0.5      1        2 
  20 chr20_12945242     ZBoe    A    G        0      0        2 
  20 chr20_12945242     ZGre    A    G        0      0        2 
  20 chr20_12945242     ZHar    A    G        0      0        2 
  20 chr20_12945242   Sample    A    G        0      0        2 
  20 chr20_12955299     AAsi    C    G        0      0        2 
  20 chr20_12955299     AKia    C    G        0      0        2 
  20 chr20_12955299     AOna    C    G        0      0        2 
  20 chr20_12955299     ASom    C    G      0.5      1        2 
  20 chr20_12955299     HCab    C    G        0      0        2 
  20 chr20_12955299     HPrz    C    G        0      0        2 
  20 chr20_12955299     ZBoe    C    G        0      0        2 
  20 chr20_12955299     ZGre    C    G        0      0        2 
  20 chr20_12955299     ZHar    C    G        0      0        2 
  20 chr20_12955299   Sample    C    G        0      0        2 
  20 chr20_12965808     AAsi    C    T        0      0        2 
  20 chr20_12965808     AKia    C    T        1      2        2 
  20 chr20_12965808     AOna    C    T        1      2        2 
  20 chr20_12965808     ASom    C    T        0      0        2 
  20 chr20_12965808     HCab    C    T        1      2        2 
  20 chr20_12965808     HPrz    C    T        1      2        2 
  20 chr20_12965808     ZBoe    C    T        0      0        2 
  20 chr20_12965808     ZGre    C    T        0      0        2 
  20 chr20_12965808     ZHar    C    T        0      0        2 
  20 chr20_12965808   Sample    C    T        0      0        2 
  20 chr20_12967465     AAsi    C    T        0      0        2 
  20 chr20_12967465     AKia    C    T        0      0        2 
  20 chr20_12967465     AOna    C    T        0      0        2 
  20 chr20_12967465     ASom    C    T        0      0        2 
  20 chr20_12967465     HCab    C    T        0      0        2 
  20 chr20_12967465     HPrz    C    T        0      0        2 
  20 chr20_12967465     ZBoe    C    T        0      0        2 
  20 chr20_12967465     ZGre    C    T        1      2        2 
  20 chr20_12967465     ZHar    C    T        0      0        2 
  20 chr20_12967465   Sample    C    T        0      0        2 
  20 chr20_12968107     AAsi    T    C        0      0        2 
  20 chr20_12968107     AKia    T    C        0      0        2 
  20 chr20_12968107     AOna    T    C        0      0        2 
  20 chr20_12968107     ASom    T    C        0      0        2 
  20 chr20_12968107     HCab    T    C      0.5      1        2 
  20 chr20_12968107     HPrz    T    C        0      0        2 
  20 chr20_12968107     ZBoe    T    C        0      0        2 
  20 chr20_12968107     ZGre    T    C        0      0        2 
  20 chr20_12968107     ZHar    T    C        0      0        2 
  20 chr20_12968107   Sample    T    C        0      0        2 
  20 chr20_12974686     AAsi    G    C        0      0        2 
  20 chr20_12974686     AKia    G    C        0      0        2 
  20 chr20_12974686     AOna    G    C        0      0        2 
  20 chr20_12974686     ASom    G    C        0      0        2 
  20 chr20_12974686     HCab    G    C        1      2        2 
  20 chr20_12974686     HPrz    G    C        1      2        2 
  20 chr20_12974686     ZBoe    G    C        0      0        2 
  20 chr20_12974686     ZGre    G    C        0      0        2 
  20 chr20_12974686     ZHar    G    C        0      0        2 
  20 chr20_12974686   Sample    G    C        0      0        2 
  20 chr20_12985008     AAsi    A    G        1      2        2 
  20 chr20_12985008     AKia    A    G        0      0        2 
  20 chr20_12985008     AOna    A    G        0      0        2 
  20 chr20_12985008     ASom    A    G        1      2        2 
  20 chr20_12985008     HCab    A    G        0      0        2 
  20 chr20_12985008     HPrz    A    G        0      0        2 
  20 chr20_12985008     ZBoe    A    G        0      0        2 
  20 chr20_12985008     ZGre    A    G        0      0        2 
  20 chr20_12985008     ZHar    A    G        0      0        2 
  20 chr20_12985008   Sample    A    G        1      2        2 
  20 chr20_12986893     AAsi    T    C        0      0        2 
  20 chr20_12986893     AKia    T    C        0      0        2 
  20 chr20_12986893     AOna    T    C        0      0        2 
  20 chr20_12986893     ASom    T    C        0      0        2 
  20 chr20_12986893     HCab    T    C        0      0        2 
  20 chr20_12986893     HPrz    T    C      0.5      1        2 
  20 chr20_12986893     ZBoe    T    C        0      0        2 
  20 chr20_12986893     ZGre    T    C        1      2        2 
  20 chr20_12986893     ZHar    T    C        0      0        2 
  20 chr20_12986893   Sample    T    C        1      2        2 
  20 chr20_12988794     AAsi    C    T        0      0        2 
  20 chr20_12988794     AKia    C    T        0      0        2 
  20 chr20_12988794     AOna    C    T        0      0        2 
  20 chr20_12988794     ASom    C    T        0      0        2 
  20 chr20_12988794     HCab    C    T        1      2        2 
  20 chr20_12988794     HPrz    C    T      0.5      1        2 
  20 chr20_12988794     ZBoe    C    T        0      0        2 
  20 chr20_12988794     ZGre    C    T        0      0        2 
  20 chr20_12988794     ZHar    C    T        0      0        2 
  20 chr20_12988794   Sample    C    T        0      0        2 
  20 chr20_12990151     AAsi    T    C        0      0        2 
  20 chr20_12990151     AKia    T    C        0      0        2 
  20 chr20_12990151     AOna    T    C        0      0        2 
  20 chr20_12990151     ASom    T    C        0      0        2 
  20 chr20_12990151     HCab    T    C        0      0        2 
  20 chr20_12990151     HPrz    T    C        0      0        2 
  20 chr20_12990151     ZBoe    T    C      0.5      1        2 
  20 chr20_12990151     ZGre    T    C        0      0        2 
  20 chr20_12990151     ZHar    T    C        0      0        2 
  20 chr20_12990151   Sample    T    C        0      0        2 
  20 chr20_12995097     AAsi    A    G        0      0        2 
  20 chr20_12995097     AKia    A    G        0      0        2 
  20 chr20_12995097     AOna    A    G        0      0        2 
  20 chr20_12995097     ASom    A    G        0      0        2 
  20 chr20_12995097     HCab    A    G        0      0        2 
  20 chr20_12995097     HPrz    A    G        0      0        2 
  20 chr20_12995097     ZBoe    A    G        0      0        2 
  20 chr20_12995097     ZGre    A    G        0      0        2 
  20 chr20_12995097     ZHar    A    G      0.5      1        2 
  20 chr20_12995097   Sample    A    G        0      0        2 
  20 chr20_12999948     AAsi    C    T        0      0        2 
  20 chr20_12999948     AKia    C    T        0      0        2 
  20 chr20_12999948     AOna    C    T        0      0        2 
  20 chr20_12999948     ASom    C    T        0      0        2 
  20 chr20_12999948     HCab    C    T        0      0        2 
  20 chr20_12999948     HPrz    C    T        0      0        2 
  20 chr20_12999948     ZBoe    C    T      0.5      1        2 
  20 chr20_12999948     ZGre    C    T        0      0        2 
  20 chr20_12999948     ZHar    C    T        0      0        2 
  20 chr20_12999948   Sample    C    T        0      0        2 
  20 chr20_13009485     AAsi    C    G        0      0        2 
  20 chr20_13009485     AKia    C    G        0      0        2 
  20 chr20_13009485     AOna    C    G      0.5      1        2 
  20 chr20_13009485     ASom    C    G        0      0        2 
  20 chr20_13009485     HCab    C    G        0      0        2 
  20 chr20_13009485     HPrz    C    G        0      0        2 
  20 chr20_13009485     ZBoe    C    G        0      0        2 
  20 chr20_13009485     ZGre    C    G        0      0        2 
  20 chr20_13009485     ZHar    C    G        0      0        2 
  20 chr20_13009485   Sample    C    G        0      0        2 
  20 chr20_13011481     AAsi    A    G        0      0        2 
  20 chr20_13011481     AKia    A    G        0      0        2 
  20 chr20_13011481     AOna    A    G        0      0        2 
  20 chr20_13011481     ASom    A    G        0      0        2 
  20 chr20_13011481     HCab    A    G        0      0        2 
  20 chr20_13011481     HPrz    A    G        0      0        2 
  20 chr20_13011481     ZBoe    A    G      0.5      1        2 
  20 chr20_13011481     ZGre    A    G        0      0        2 
  20 chr20_13011481     ZHar    A    G        0      0        2 
  20 chr20_13011481   Sample    A    G        0      0        2 
  20 chr20_13012754     AAsi    T    C        0      0        2 
  20 chr20_13012754     AKia    T    C        0      0        2 
  20 chr20_13012754     AOna    T    C        0      0        2 
  20 chr20_13012754     ASom    T    C        0      0        2 
  20 chr20_13012754     HCab    T    C        1      2        2 
  20 chr20_13012754     HPrz    T    C        1      2        2 
  20 chr20_13012754     ZBoe    T    C        0      0        2 
  20 chr20_13012754     ZGre    T    C        0      0        2 
  20 chr20_13012754     ZHar    T    C        0      0        2 
  20 chr20_13012754   Sample    T    C        0      0        2 
  20 chr20_13013206     AAsi    C    T        0      0        2 
  20 chr20_13013206     AKia    C    T        0      0        2 
  20 chr20_13013206     AOna    C    T        0      0        2 
  20 chr20_13013206     ASom    C    T        0      0        2 
  20 chr20_13013206     HCab    C    T        1      2        2 
  20 chr20_13013206     HPrz    C    T        1      2        2 
  20 chr20_13013206     ZBoe    C    T        0      0        2 
  20 chr20_13013206     ZGre    C    T        0      0        2 
  20 chr20_13013206     ZHar    C    T        0      0        2 
  20 chr20_13013206   Sample    C    T        0      0        2 
  20 chr20_13018489     AAsi    T    C        0      0        2 
  20 chr20_13018489     AKia    T    C        0      0        2 
  20 chr20_13018489     AOna    T    C      0.5      1        2 
  20 chr20_13018489     ASom    T    C        0      0        2 
  20 chr20_13018489     HCab    T    C        0      0        2 
  20 chr20_13018489     HPrz    T    C        0      0        2 
  20 chr20_13018489     ZBoe    T    C        0      0        2 
  20 chr20_13018489     ZGre    T    C        0      0        2 
  20 chr20_13018489     ZHar    T    C      0.5      1        2 
  20 chr20_13018489   Sample    T    C        0      0        2 
  20 chr20_13020619     AAsi    G    C        0      0        2 
  20 chr20_13020619     AKia    G    C        0      0        2 
  20 chr20_13020619     AOna    G    C        0      0        2 
  20 chr20_13020619     ASom    G    C        0      0        2 
  20 chr20_13020619     HCab    G    C        0      0        2 
  20 chr20_13020619     HPrz    G    C        0      0        2 
  20 chr20_13020619     ZBoe    G    C        0      0        2 
  20 chr20_13020619     ZGre    G    C        0      0        2 
  20 chr20_13020619     ZHar    G    C        1      2        2 
  20 chr20_13020619   Sample    G    C        0      0        2 
  20 chr20_13021528     AAsi    A    G        0      0        2 
  20 chr20_13021528     AKia    A    G        0      0        2 
  20 chr20_13021528     AOna    A    G        0      0        2 
  20 chr20_13021528     ASom    A    G        0      0        2 
  20 chr20_13021528     HCab    A    G        1      2        2 
  20 chr20_13021528     HPrz    A    G        1      2        2 
  20 chr20_13021528     ZBoe    A    G        0      0        2 
  20 chr20_13021528     ZGre    A    G        0      0        2 
  20 chr20_13021528     ZHar    A    G        0      0        2 
  20 chr20_13021528   Sample    A    G        0      0        2 
  20 chr20_13022019     AAsi    T    C        0      0        2 
  20 chr20_13022019     AKia    T    C        0      0        2 
  20 chr20_13022019     AOna    T    C        0      0        2 
  20 chr20_13022019     ASom    T    C      0.5      1        2 
  20 chr20_13022019     HCab    T    C        0      0        2 
  20 chr20_13022019     HPrz    T    C        0      0        2 
  20 chr20_13022019     ZBoe    T    C        0      0        2 
  20 chr20_13022019     ZGre    T    C        0      0        2 
  20 chr20_13022019     ZHar    T    C        0      0        2 
  20 chr20_13022019   Sample    T    C        0      0        2 
  20 chr20_13027714     AAsi    C    G        0      0        2 
  20 chr20_13027714     AKia    C    G        0      0        2 
  20 chr20_13027714     AOna    C    G        0      0        2 
  20 chr20_13027714     ASom    C    G        0      0        2 
  20 chr20_13027714     HCab    C    G        0      0        2 
  20 chr20_13027714     HPrz    C    G        0      0        2 
  20 chr20_13027714     ZBoe    C    G        0      0        2 
  20 chr20_13027714     ZGre    C    G        0      0        2 
  20 chr20_13027714     ZHar    C    G        1      2        2 
  20 chr20_13027714   Sample    C    G        0      0        2 
  20 chr20_13029265     AAsi    C    A        0      0        2 
  20 chr20_13029265     AKia    C    A      0.5      1        2 
  20 chr20_13029265     AOna    C    A        0      0        2 
  20 chr20_13029265     ASom    C    A        0      0        2 
  20 chr20_13029265     HCab    C    A        0      0        2 
  20 chr20_13029265     HPrz    C    A        0      0        2 
  20 chr20_13029265     ZBoe    C    A        0      0        2 
  20 chr20_13029265     ZGre    C    A        0      0        2 
  20 chr20_13029265     ZHar    C    A        0      0        2 
  20 chr20_13029265   Sample    C    A        0      0        2 
  20 chr20_13029364     AAsi    A    G        0      0        2 
  20 chr20_13029364     AKia    A    G      0.5      1        2 
  20 chr20_13029364     AOna    A    G        0      0        2 
  20 chr20_13029364     ASom    A    G        0      0        2 
  20 chr20_13029364     HCab    A    G        0      0        2 
  20 chr20_13029364     HPrz    A    G        0      0        2 
  20 chr20_13029364     ZBoe    A    G        0      0        2 
  20 chr20_13029364     ZGre    A    G        0      0        2 
  20 chr20_13029364     ZHar    A    G        0      0        2 
  20 chr20_13029364   Sample    A    G        0      0        2 
  20 chr20_13029775     AAsi    T    A        0      0        2 
  20 chr20_13029775     AKia    T    A      0.5      1        2 
  20 chr20_13029775     AOna    T    A        0      0        2 
  20 chr20_13029775     ASom    T    A        0      0        2 
  20 chr20_13029775     HCab    T    A        0      0        2 
  20 chr20_13029775     HPrz    T    A        0      0        2 
  20 chr20_13029775     ZBoe    T    A        0      0        2 
  20 chr20_13029775     ZGre    T    A        0      0        2 
  20 chr20_13029775     ZHar    T    A        0      0        2 
  20 chr20_13029775   Sample    T    A        0      0        2 
  20 chr20_13033603     AAsi    G    A        0      0        2 
  20 chr20_13033603     AKia    G    A        1      2        2 
  20 chr20_13033603     AOna    G    A        0      0        2 
  20 chr20_13033603     ASom    G    A        0      0        2 
  20 chr20_13033603     HCab    G    A        0      0        2 
  20 chr20_13033603     HPrz    G    A        0      0        2 
  20 chr20_13033603     ZBoe    G    A        1      2        2 
  20 chr20_13033603     ZGre    G    A        0      0        2 
  20 chr20_13033603     ZHar    G    A        1      2        2 
  20 chr20_13033603   Sample    G    A        0      0        2 
  20 chr20_13036981     AAsi    T    C        0      0        2 
  20 chr20_13036981     AKia    T    C        0      0        2 
  20 chr20_13036981     AOna    T    C        0      0        2 
  20 chr20_13036981     ASom    T    C        0      0        2 
  20 chr20_13036981     HCab    T    C        0      0        2 
  20 chr20_13036981     HPrz    T    C        0      0        2 
  20 chr20_13036981     ZBoe    T    C        0      0        2 
  20 chr20_13036981     ZGre    T    C        0      0        2 
  20 chr20_13036981     ZHar    T    C      0.5      1        2 
  20 chr20_13036981   Sample    T    C        0      0        2 
  20 chr20_13037740     AAsi    C    T        0      0        2 
  20 chr20_13037740     AKia    C    T        0      0        2 
  20 chr20_13037740     AOna    C    T        0      0        2 
  20 chr20_13037740     ASom    C    T        0      0        2 
  20 chr20_13037740     HCab    C    T        1      2        2 
  20 chr20_13037740     HPrz    C    T        1      2        2 
  20 chr20_13037740     ZBoe    C    T        0      0        2 
  20 chr20_13037740     ZGre    C    T        0      0        2 
  20 chr20_13037740     ZHar    C    T        0      0        2 
  20 chr20_13037740   Sample    C    T        0      0        2 
  20 chr20_13045045     AAsi    T    G        1      2        2 
  20 chr20_13045045     AKia    T    G        0      0        2 
  20 chr20_13045045     AOna    T    G        0      0        2 
  20 chr20_13045045     ASom    T    G      0.5      1        2 
  20 chr20_13045045     HCab    T    G        0      0        2 
  20 chr20_13045045     HPrz    T    G        0      0        2 
  20 chr20_13045045     ZBoe    T    G        0      0        2 
  20 chr20_13045045     ZGre    T    G        0      0        2 
  20 chr20_13045045     ZHar    T    G        0      0        2 
  20 chr20_13045045   Sample    T    G        1      2        2 
  20 chr20_13051844     AAsi    C    T        0      0        2 
  20 chr20_13051844     AKia    C    T        0      0        2 
  20 chr20_13051844     AOna    C    T        0      0        2 
  20 chr20_13051844     ASom    C    T        0      0        2 
  20 chr20_13051844     HCab    C    T        1      2        2 
  20 chr20_13051844     HPrz    C    T        1      2        2 
  20 chr20_13051844     ZBoe    C    T        0      0        2 
  20 chr20_13051844     ZGre    C    T        0      0        2 
  20 chr20_13051844     ZHar    C    T        0      0        2 
  20 chr20_13051844   Sample    C    T        0      0        2 
  20 chr20_13057784     AAsi    A    G        0      0        2 
  20 chr20_13057784     AKia    A    G        0      0        2 
  20 chr20_13057784     AOna    A    G        0      0        2 
  20 chr20_13057784     ASom    A    G        0      0        2 
  20 chr20_13057784     HCab    A    G        0      0        2 
  20 chr20_13057784     HPrz    A    G        0      0        2 
  20 chr20_13057784     ZBoe    A    G        0      0        2 
  20 chr20_13057784     ZGre    A    G        1      2        2 
  20 chr20_13057784     ZHar    A    G        0      0        2 
  20 chr20_13057784   Sample    A    G        0      0        2 
  20 chr20_13060257     AAsi    G    A        0      0        2 
  20 chr20_13060257     AKia    G    A        1      2        2 
  20 chr20_13060257     AOna    G    A        1      2        2 
  20 chr20_13060257     ASom    G    A        0      0        2 
  20 chr20_13060257     HCab    G    A        0      0        2 
  20 chr20_13060257     HPrz    G    A        0      0        2 
  20 chr20_13060257     ZBoe    G    A        0      0        2 
  20 chr20_13060257     ZGre    G    A        0      0        2 
  20 chr20_13060257     ZHar    G    A        0      0        2 
  20 chr20_13060257   Sample    G    A        0      0        2 
  20 chr20_13063064     AAsi    C    G        0      0        2 
  20 chr20_13063064     AKia    C    G        0      0        2 
  20 chr20_13063064     AOna    C    G        0      0        2 
  20 chr20_13063064     ASom    C    G        0      0        2 
  20 chr20_13063064     HCab    C    G        1      2        2 
  20 chr20_13063064     HPrz    C    G        1      2        2 
  20 chr20_13063064     ZBoe    C    G        0      0        2 
  20 chr20_13063064     ZGre    C    G        0      0        2 
  20 chr20_13063064     ZHar    C    G        0      0        2 
  20 chr20_13063064   Sample    C    G        0      0        2 
  20 chr20_13063493     AAsi    G    A        0      0        2 
  20 chr20_13063493     AKia    G    A        0      0        2 
  20 chr20_13063493     AOna    G    A        0      0        2 
  20 chr20_13063493     ASom    G    A        0      0        2 
  20 chr20_13063493     HCab    G    A        0      0        2 
  20 chr20_13063493     HPrz    G    A        0      0        2 
  20 chr20_13063493     ZBoe    G    A        0      0        2 
  20 chr20_13063493     ZGre    G    A        0      0        2 
  20 chr20_13063493     ZHar    G    A      0.5      1        2 
  20 chr20_13063493   Sample    G    A        0      0        2 
  20 chr20_13076298     AAsi    A    G        0      0        2 
  20 chr20_13076298     AKia    A    G        0      0        2 
  20 chr20_13076298     AOna    A    G        0      0        2 
  20 chr20_13076298     ASom    A    G        0      0        2 
  20 chr20_13076298     HCab    A    G        1      2        2 
  20 chr20_13076298     HPrz    A    G        1      2        2 
  20 chr20_13076298     ZBoe    A    G        0      0        2 
  20 chr20_13076298     ZGre    A    G        0      0        2 
  20 chr20_13076298     ZHar    A    G        0      0        2 
  20 chr20_13076298   Sample    A    G        0      0        2 
  20 chr20_13091774     AAsi    C    T        0      0        2 
  20 chr20_13091774     AKia    C    T        0      0        2 
  20 chr20_13091774     AOna    C    T        0      0        2 
  20 chr20_13091774     ASom    C    T        0      0        2 
  20 chr20_13091774     HCab    C    T        1      2        2 
  20 chr20_13091774     HPrz    C    T        1      2        2 
  20 chr20_13091774     ZBoe    C    T        0      0        2 
  20 chr20_13091774     ZGre    C    T        0      0        2 
  20 chr20_13091774     ZHar    C    T        0      0        2 
  20 chr20_13091774   Sample    C    T        0      0        2 
  20 chr20_13096988     AAsi    G    A        0      0        2 
  20 chr20_13096988     AKia    G    A        0      0        2 
  20 chr20_13096988     AOna    G    A        0      0        2 
  20 chr20_13096988     ASom    G    A        0      0        2 
  20 chr20_13096988     HCab    G    A        0      0        2 
  20 chr20_13096988     HPrz    G    A        0      0        2 
  20 chr20_13096988     ZBoe    G    A        0      0        2 
  20 chr20_13096988     ZGre    G    A        0      0        2 
  20 chr20_13096988     ZHar    G    A        1      2        2 
  20 chr20_13096988   Sample    G    A        0      0        2 
  20 chr20_13101452     AAsi    A    G        0      0        2 
  20 chr20_13101452     AKia    A    G        0      0        2 
  20 chr20_13101452     AOna    A    G        0      0        2 
  20 chr20_13101452     ASom    A    G        0      0        2 
  20 chr20_13101452     HCab    A    G      0.5      1        2 
  20 chr20_13101452     HPrz    A    G        0      0        2 
  20 chr20_13101452     ZBoe    A    G        0      0        2 
  20 chr20_13101452     ZGre    A    G        0      0        2 
  20 chr20_13101452     ZHar    A    G        0      0        2 
  20 chr20_13101452   Sample    A    G        0      0        2 
  20 chr20_13103333     AAsi    C    T        0      0        2 
  20 chr20_13103333     AKia    C    T        0      0        2 
  20 chr20_13103333     AOna    C    T        0      0        2 
  20 chr20_13103333     ASom    C    T        0      0        2 
  20 chr20_13103333     HCab    C    T      0.5      1        2 
  20 chr20_13103333     HPrz    C    T        0      0        2 
  20 chr20_13103333     ZBoe    C    T        0      0        2 
  20 chr20_13103333     ZGre    C    T        0      0        2 
  20 chr20_13103333     ZHar    C    T        0      0        2 
  20 chr20_13103333   Sample    C    T        0      0        2 
  20 chr20_13104940     AAsi    A    G        0      0        2 
  20 chr20_13104940     AKia    A    G        0      0        2 
  20 chr20_13104940     AOna    A    G      0.5      1        2 
  20 chr20_13104940     ASom    A    G        0      0        2 
  20 chr20_13104940     HCab    A    G        0      0        2 
  20 chr20_13104940     HPrz    A    G        0      0        2 
  20 chr20_13104940     ZBoe    A    G        0      0        2 
  20 chr20_13104940     ZGre    A    G        0      0        2 
  20 chr20_13104940     ZHar    A    G        0      0        2 
  20 chr20_13104940   Sample    A    G        0      0        2 
  20 chr20_13105582     AAsi    G    A        0      0        2 
  20 chr20_13105582     AKia    G    A        0      0        2 
  20 chr20_13105582     AOna    G    A      0.5      1        2 
  20 chr20_13105582     ASom    G    A        0      0        2 
  20 chr20_13105582     HCab    G    A        0      0        2 
  20 chr20_13105582     HPrz    G    A        0      0        2 
  20 chr20_13105582     ZBoe    G    A        0      0        2 
  20 chr20_13105582     ZGre    G    A        0      0        2 
  20 chr20_13105582     ZHar    G    A        0      0        2 
  20 chr20_13105582   Sample    G    A        0      0        2 
  20 chr20_13106117     AAsi    C    G        0      0        2 
  20 chr20_13106117     AKia    C    G        0      0        2 
  20 chr20_13106117     AOna    C    G      0.5      1        2 
  20 chr20_13106117     ASom    C    G        0      0        2 
  20 chr20_13106117     HCab    C    G        0      0        2 
  20 chr20_13106117     HPrz    C    G        0      0        2 
  20 chr20_13106117     ZBoe    C    G        0      0        2 
  20 chr20_13106117     ZGre    C    G        0      0        2 
  20 chr20_13106117     ZHar    C    G        0      0        2 
  20 chr20_13106117   Sample    C    G        0      0        2 
  20 chr20_13107030     AAsi    C    T        0      0        2 
  20 chr20_13107030     AKia    C    T        1      2        2 
  20 chr20_13107030     AOna    C    T        1      2        2 
  20 chr20_13107030     ASom    C    T        0      0        2 
  20 chr20_13107030     HCab    C    T        0      0        2 
  20 chr20_13107030     HPrz    C    T        0      0        2 
  20 chr20_13107030     ZBoe    C    T        0      0        2 
  20 chr20_13107030     ZGre    C    T        0      0        2 
  20 chr20_13107030     ZHar    C    T        0      0        2 
  20 chr20_13107030   Sample    C    T        0      0        2 
  20 chr20_13113025     AAsi    A    G        0      0        2 
  20 chr20_13113025     AKia    A    G        0      0        2 
  20 chr20_13113025     AOna    A    G        0      0        2 
  20 chr20_13113025     ASom    A    G        0      0        2 
  20 chr20_13113025     HCab    A    G        0      0        2 
  20 chr20_13113025     HPrz    A    G        0      0        2 
  20 chr20_13113025     ZBoe    A    G        0      0        2 
  20 chr20_13113025     ZGre    A    G        1      2        2 
  20 chr20_13113025     ZHar    A    G        0      0        2 
  20 chr20_13113025   Sample    A    G        0      0        2 
  20 chr20_13115343     AAsi    G    A        0      0        2 
  20 chr20_13115343     AKia    G    A      0.5      1        2 
  20 chr20_13115343     AOna    G    A        0      0        2 
  20 chr20_13115343     ASom    G    A        0      0        2 
  20 chr20_13115343     HCab    G    A        0      0        2 
  20 chr20_13115343     HPrz    G    A        0      0        2 
  20 chr20_13115343     ZBoe    G    A        0      0        2 
  20 chr20_13115343     ZGre    G    A        0      0        2 
  20 chr20_13115343     ZHar    G    A        0      0        2 
  20 chr20_13115343   Sample    G    A        0      0        2 
  20 chr20_13118497     AAsi    A    T        0      0        2 
  20 chr20_13118497     AKia    A    T        0      0        2 
  20 chr20_13118497     AOna    A    T        0      0        2 
  20 chr20_13118497     ASom    A    T        0      0        2 
  20 chr20_13118497     HCab    A    T        0      0        2 
  20 chr20_13118497     HPrz    A    T        0      0        2 
  20 chr20_13118497     ZBoe    A    T        1      2        2 
  20 chr20_13118497     ZGre    A    T        0      0        2 
  20 chr20_13118497     ZHar    A    T        0      0        2 
  20 chr20_13118497   Sample    A    T        0      0        2 
  20 chr20_13120345     AAsi    G    A        0      0        2 
  20 chr20_13120345     AKia    G    A        0      0        2 
  20 chr20_13120345     AOna    G    A        0      0        2 
  20 chr20_13120345     ASom    G    A        0      0        2 
  20 chr20_13120345     HCab    G    A        0      0        2 
  20 chr20_13120345     HPrz    G    A        0      0        2 
  20 chr20_13120345     ZBoe    G    A        1      2        2 
  20 chr20_13120345     ZGre    G    A        0      0        2 
  20 chr20_13120345     ZHar    G    A        0      0        2 
  20 chr20_13120345   Sample    G    A        0      0        2 
  20 chr20_13120589     AAsi    A    G        0      0        2 
  20 chr20_13120589     AKia    A    G        0      0        2 
  20 chr20_13120589     AOna    A    G        0      0        2 
  20 chr20_13120589     ASom    A    G        0      0        2 
  20 chr20_13120589     HCab    A    G        0      0        2 
  20 chr20_13120589     HPrz    A    G        0      0        2 
  20 chr20_13120589     ZBoe    A    G        0      0        2 
  20 chr20_13120589     ZGre    A    G        0      0        2 
  20 chr20_13120589     ZHar    A    G      0.5      1        2 
  20 chr20_13120589   Sample    A    G        0      0        2 
  20 chr20_13123317     AAsi    T    G        1      2        2 
  20 chr20_13123317     AKia    T    G        0      0        2 
  20 chr20_13123317     AOna    T    G        0      0        2 
  20 chr20_13123317     ASom    T    G        0      0        2 
  20 chr20_13123317     HCab    T    G        0      0        2 
  20 chr20_13123317     HPrz    T    G        0      0        2 
  20 chr20_13123317     ZBoe    T    G        0      0        2 
  20 chr20_13123317     ZGre    T    G        0      0        2 
  20 chr20_13123317     ZHar    T    G        0      0        2 
  20 chr20_13123317   Sample    T    G        1      2        2 
  20 chr20_13129262     AAsi    A    G        0      0        2 
  20 chr20_13129262     AKia    A    G        0      0        2 
  20 chr20_13129262     AOna    A    G        0      0        2 
  20 chr20_13129262     ASom    A    G        0      0        2 
  20 chr20_13129262     HCab    A    G        0      0        2 
  20 chr20_13129262     HPrz    A    G        0      0        2 
  20 chr20_13129262     ZBoe    A    G        0      0        2 
  20 chr20_13129262     ZGre    A    G        0      0        2 
  20 chr20_13129262     ZHar    A    G      0.5      1        2 
  20 chr20_13129262   Sample    A    G        0      0        2 
  20 chr20_13131966     AAsi    G    T        0      0        2 
  20 chr20_13131966     AKia    G    T        0      0        2 
  20 chr20_13131966     AOna    G    T        0      0        2 
  20 chr20_13131966     ASom    G    T        0      0        2 
  20 chr20_13131966     HCab    G    T        1      2        2 
  20 chr20_13131966     HPrz    G    T        1      2        2 
  20 chr20_13131966     ZBoe    G    T        0      0        2 
  20 chr20_13131966     ZGre    G    T        0      0        2 
  20 chr20_13131966     ZHar    G    T        0      0        2 
  20 chr20_13131966   Sample    G    T        0      0        2 
  20 chr20_13137846     AAsi    C    G        0      0        2 
  20 chr20_13137846     AKia    C    G        0      0        2 
  20 chr20_13137846     AOna    C    G        0      0        2 
  20 chr20_13137846     ASom    C    G        0      0        2 
  20 chr20_13137846     HCab    C    G        1      2        2 
  20 chr20_13137846     HPrz    C    G        1      2        2 
  20 chr20_13137846     ZBoe    C    G        0      0        2 
  20 chr20_13137846     ZGre    C    G        0      0        2 
  20 chr20_13137846     ZHar    C    G        0      0        2 
  20 chr20_13137846   Sample    C    G        0      0        2 
  20 chr20_13139857     AAsi    T    C        0      0        2 
  20 chr20_13139857     AKia    T    C        1      2        2 
  20 chr20_13139857     AOna    T    C      0.5      1        2 
  20 chr20_13139857     ASom    T    C        0      0        2 
  20 chr20_13139857     HCab    T    C        0      0        2 
  20 chr20_13139857     HPrz    T    C        0      0        2 
  20 chr20_13139857     ZBoe    T    C        0      0        2 
  20 chr20_13139857     ZGre    T    C        0      0        2 
  20 chr20_13139857     ZHar    T    C        0      0        2 
  20 chr20_13139857   Sample    T    C        0      0        2 
  20 chr20_13142510     AAsi    A    C        0      0        2 
  20 chr20_13142510     AKia    A    C        0      0        2 
  20 chr20_13142510     AOna    A    C        0      0        2 
  20 chr20_13142510     ASom    A    C        0      0        2 
  20 chr20_13142510     HCab    A    C      0.5      1        2 
  20 chr20_13142510     HPrz    A    C      0.5      1        2 
  20 chr20_13142510     ZBoe    A    C        0      0        2 
  20 chr20_13142510     ZGre    A    C        0      0        2 
  20 chr20_13142510     ZHar    A    C        0      0        2 
  20 chr20_13142510   Sample    A    C        0      0        2 
  20 chr20_13144081     AAsi    T    C        0      0        2 
  20 chr20_13144081     AKia    T    C        0      0        2 
  20 chr20_13144081     AOna    T    C        0      0        2 
  20 chr20_13144081     ASom    T    C        0      0        2 
  20 chr20_13144081     HCab    T    C        0      0        2 
  20 chr20_13144081     HPrz    T    C        0      0        2 
  20 chr20_13144081     ZBoe    T    C      0.5      1        2 
  20 chr20_13144081     ZGre    T    C        0      0        2 
  20 chr20_13144081     ZHar    T    C        0      0        2 
  20 chr20_13144081   Sample    T    C        0      0        2 
  20 chr20_13151034     AAsi    A    G        0      0        2 
  20 chr20_13151034     AKia    A    G        0      0        2 
  20 chr20_13151034     AOna    A    G        0      0        2 
  20 chr20_13151034     ASom    A    G        0      0        2 
  20 chr20_13151034     HCab    A    G        1      2        2 
  20 chr20_13151034     HPrz    A    G        1      2        2 
  20 chr20_13151034     ZBoe    A    G        0      0        2 
  20 chr20_13151034     ZGre    A    G        0      0        2 
  20 chr20_13151034     ZHar    A    G        1      2        2 
  20 chr20_13151034   Sample    A    G        0      0        2 
  20 chr20_13157632     AAsi    C    G        0      0        2 
  20 chr20_13157632     AKia    C    G        0      0        2 
  20 chr20_13157632     AOna    C    G      0.5      1        2 
  20 chr20_13157632     ASom    C    G        0      0        2 
  20 chr20_13157632     HCab    C    G        0      0        2 
  20 chr20_13157632     HPrz    C    G        0      0        2 
  20 chr20_13157632     ZBoe    C    G        0      0        2 
  20 chr20_13157632     ZGre    C    G        0      0        2 
  20 chr20_13157632     ZHar    C    G        0      0        2 
  20 chr20_13157632   Sample    C    G        0      0        2 
  20 chr20_13159955     AAsi    C    A        0      0        2 
  20 chr20_13159955     AKia    C    A        0      0        2 
  20 chr20_13159955     AOna    C    A        0      0        2 
  20 chr20_13159955     ASom    C    A        0      0        2 
  20 chr20_13159955     HCab    C    A      0.5      1        2 
  20 chr20_13159955     HPrz    C    A        0      0        2 
  20 chr20_13159955     ZBoe    C    A        0      0        2 
  20 chr20_13159955     ZGre    C    A        0      0        2 
  20 chr20_13159955     ZHar    C    A        0      0        2 
  20 chr20_13159955   Sample    C    A        0      0        2 
  20 chr20_13183989     AAsi    C    T        0      0        2 
  20 chr20_13183989     AKia    C    T        1      2        2 
  20 chr20_13183989     AOna    C    T      0.5      1        2 
  20 chr20_13183989     ASom    C    T        0      0        2 
  20 chr20_13183989     HCab    C    T        0      0        2 
  20 chr20_13183989     HPrz    C    T        0      0        2 
  20 chr20_13183989     ZBoe    C    T        0      0        2 
  20 chr20_13183989     ZGre    C    T        0      0        2 
  20 chr20_13183989     ZHar    C    T        0      0        2 
  20 chr20_13183989   Sample    C    T        0      0        2 
  20 chr20_13189451     AAsi    C    T        0      0        2 
  20 chr20_13189451     AKia    C    T        0      0        2 
  20 chr20_13189451     AOna    C    T        1      2        2 
  20 chr20_13189451     ASom    C    T        0      0        2 
  20 chr20_13189451     HCab    C    T        0      0        2 
  20 chr20_13189451     HPrz    C    T        0      0        2 
  20 chr20_13189451     ZBoe    C    T        0      0        2 
  20 chr20_13189451     ZGre    C    T        0      0        2 
  20 chr20_13189451     ZHar    C    T        0      0        2 
  20 chr20_13189451   Sample    C    T        0      0        2 
  20 chr20_13189597     AAsi    T    G        0      0        2 
  20 chr20_13189597     AKia    T    G        0      0        2 
  20 chr20_13189597     AOna    T    G        0      0        2 
  20 chr20_13189597     ASom    T    G      0.5      1        2 
  20 chr20_13189597     HCab    T    G        0      0        2 
  20 chr20_13189597     HPrz    T    G        0      0        2 
  20 chr20_13189597     ZBoe    T    G        0      0        2 
  20 chr20_13189597     ZGre    T    G        0      0        2 
  20 chr20_13189597     ZHar    T    G        0      0        2 
  20 chr20_13189597   Sample    T    G        0      0        2 
  20 chr20_13225232     AAsi    A    T        0      0        2 
  20 chr20_13225232     AKia    A    T        0      0        2 
  20 chr20_13225232     AOna    A    T        0      0        2 
  20 chr20_13225232     ASom    A    T        0      0        2 
  20 chr20_13225232     HCab    A    T        1      2        2 
  20 chr20_13225232     HPrz    A    T        1      2        2 
  20 chr20_13225232     ZBoe    A    T        0      0        2 
  20 chr20_13225232     ZGre    A    T        0      0        2 
  20 chr20_13225232     ZHar    A    T        0      0        2 
  20 chr20_13225232   Sample    A    T        0      0        2 
  20 chr20_13233434     AAsi    C    T        0      0        2 
  20 chr20_13233434     AKia    C    T        0      0        2 
  20 chr20_13233434     AOna    C    T        0      0        2 
  20 chr20_13233434     ASom    C    T        0      0        2 
  20 chr20_13233434     HCab    C    T        0      0        2 
  20 chr20_13233434     HPrz    C    T        0      0        2 
  20 chr20_13233434     ZBoe    C    T        0      0        2 
  20 chr20_13233434     ZGre    C    T        0      0        2 
  20 chr20_13233434     ZHar    C    T      0.5      1        2 
  20 chr20_13233434   Sample    C    T        0      0        2 
  20 chr20_13261835     AAsi    C    A        0      0        2 
  20 chr20_13261835     AKia    C    A        0      0        2 
  20 chr20_13261835     AOna    C    A        0      0        2 
  20 chr20_13261835     ASom    C    A        0      0        2 
  20 chr20_13261835     HCab    C    A        0      0        2 
  20 chr20_13261835     HPrz    C    A        0      0        2 
  20 chr20_13261835     ZBoe    C    A        0      0        2 
  20 chr20_13261835     ZGre    C    A        1      2        2 
  20 chr20_13261835     ZHar    C    A        0      0        2 
  20 chr20_13261835   Sample    C    A        0      0        2 
  20 chr20_13269666     AAsi    C    T        0      0        2 
  20 chr20_13269666     AKia    C    T        0      0        2 
  20 chr20_13269666     AOna    C    T        0      0        2 
  20 chr20_13269666     ASom    C    T        0      0        2 
  20 chr20_13269666     HCab    C    T        0      0        2 
  20 chr20_13269666     HPrz    C    T        0      0        2 
  20 chr20_13269666     ZBoe    C    T        0      0        2 
  20 chr20_13269666     ZGre    C    T        0      0        2 
  20 chr20_13269666     ZHar    C    T        1      2        2 
  20 chr20_13269666   Sample    C    T        0      0        2 
  20 chr20_13270465     AAsi    G    A        0      0        2 
  20 chr20_13270465     AKia    G    A        1      2        2 
  20 chr20_13270465     AOna    G    A        1      2        2 
  20 chr20_13270465     ASom    G    A        0      0        2 
  20 chr20_13270465     HCab    G    A        0      0        2 
  20 chr20_13270465     HPrz    G    A        0      0        2 
  20 chr20_13270465     ZBoe    G    A        0      0        2 
  20 chr20_13270465     ZGre    G    A        0      0        2 
  20 chr20_13270465     ZHar    G    A        0      0        2 
  20 chr20_13270465   Sample    G    A        0      0        2 
  20 chr20_13280096     AAsi    C    T        0      0        2 
  20 chr20_13280096     AKia    C    T        0      0        2 
  20 chr20_13280096     AOna    C    T        0      0        2 
  20 chr20_13280096     ASom    C    T        0      0        2 
  20 chr20_13280096     HCab    C    T        0      0        2 
  20 chr20_13280096     HPrz    C    T        0      0        2 
  20 chr20_13280096     ZBoe    C    T      0.5      1        2 
  20 chr20_13280096     ZGre    C    T        1      2        2 
  20 chr20_13280096     ZHar    C    T        0      0        2 
  20 chr20_13280096   Sample    C    T        0      0        2 
  20 chr20_13296110     AAsi    G    A        0      0        2 
  20 chr20_13296110     AKia    G    A        0      0        2 
  20 chr20_13296110     AOna    G    A        0      0        2 
  20 chr20_13296110     ASom    G    A        0      0        2 
  20 chr20_13296110     HCab    G    A        1      2        2 
  20 chr20_13296110     HPrz    G    A        1      2        2 
  20 chr20_13296110     ZBoe    G    A        0      0        2 
  20 chr20_13296110     ZGre    G    A        0      0        2 
  20 chr20_13296110     ZHar    G    A        0      0        2 
  20 chr20_13296110   Sample    G    A        0      0        2 
  20 chr20_13297993     AAsi    A    G        0      0        2 
  20 chr20_13297993     AKia    A    G        0      0        2 
  20 chr20_13297993     AOna    A    G        0      0        2 
  20 chr20_13297993     ASom    A    G        0      0        2 
  20 chr20_13297993     HCab    A    G        0      0        2 
  20 chr20_13297993     HPrz    A    G        0      0        2 
  20 chr20_13297993     ZBoe    A    G        1      2        2 
  20 chr20_13297993     ZGre    A    G        1      2        2 
  20 chr20_13297993     ZHar    A    G        1      2        2 
  20 chr20_13297993   Sample    A    G        0      0        2 
  20 chr20_13308070     AAsi    A    G        0      0        2 
  20 chr20_13308070     AKia    A    G        0      0        2 
  20 chr20_13308070     AOna    A    G        0      0        2 
  20 chr20_13308070     ASom    A    G        0      0        2 
  20 chr20_13308070     HCab    A    G        1      2        2 
  20 chr20_13308070     HPrz    A    G        1      2        2 
  20 chr20_13308070     ZBoe    A    G        0      0        2 
  20 chr20_13308070     ZGre    A    G        0      0        2 
  20 chr20_13308070     ZHar    A    G        0      0        2 
  20 chr20_13308070   Sample    A    G        0      0        2 
  20 chr20_13315393     AAsi    G    T        1      2        2 
  20 chr20_13315393     AKia    G    T        0      0        2 
  20 chr20_13315393     AOna    G    T        0      0        2 
  20 chr20_13315393     ASom    G    T        1      2        2 
  20 chr20_13315393     HCab    G    T        0      0        2 
  20 chr20_13315393     HPrz    G    T        0      0        2 
  20 chr20_13315393     ZBoe    G    T        0      0        2 
  20 chr20_13315393     ZGre    G    T        0      0        2 
  20 chr20_13315393     ZHar    G    T        0      0        2 
  20 chr20_13315393   Sample    G    T        1      2        2 
  20 chr20_13322258     AAsi    T    C        1      2        2 
  20 chr20_13322258     AKia    T    C        0      0        2 
  20 chr20_13322258     AOna    T    C        0      0        2 
  20 chr20_13322258     ASom    T    C        0      0        2 
  20 chr20_13322258     HCab    T    C        0      0        2 
  20 chr20_13322258     HPrz    T    C        0      0        2 
  20 chr20_13322258     ZBoe    T    C        0      0        2 
  20 chr20_13322258     ZGre    T    C        0      0        2 
  20 chr20_13322258     ZHar    T    C        0      0        2 
  20 chr20_13322258   Sample    T    C        0      0        2 
  20 chr20_13322613     AAsi    A    G        0      0        2 
  20 chr20_13322613     AKia    A    G        0      0        2 
  20 chr20_13322613     AOna    A    G        0      0        2 
  20 chr20_13322613     ASom    A    G        0      0        2 
  20 chr20_13322613     HCab    A    G        0      0        2 
  20 chr20_13322613     HPrz    A    G        0      0        2 
  20 chr20_13322613     ZBoe    A    G      0.5      1        2 
  20 chr20_13322613     ZGre    A    G        0      0        2 
  20 chr20_13322613     ZHar    A    G        0      0        2 
  20 chr20_13322613   Sample    A    G        0      0        2 
  20 chr20_13322975     AAsi    T    C        0      0        2 
  20 chr20_13322975     AKia    T    C        0      0        2 
  20 chr20_13322975     AOna    T    C        0      0        2 
  20 chr20_13322975     ASom    T    C        0      0        2 
  20 chr20_13322975     HCab    T    C        0      0        2 
  20 chr20_13322975     HPrz    T    C        0      0        2 
  20 chr20_13322975     ZBoe    T    C        0      0        2 
  20 chr20_13322975     ZGre    T    C        0      0        2 
  20 chr20_13322975     ZHar    T    C      0.5      1        2 
  20 chr20_13322975   Sample    T    C        0      0        2 
  20 chr20_13332259     AAsi    T    C        0      0        2 
  20 chr20_13332259     AKia    T    C        0      0        2 
  20 chr20_13332259     AOna    T    C      0.5      1        2 
  20 chr20_13332259     ASom    T    C        0      0        2 
  20 chr20_13332259     HCab    T    C        0      0        2 
  20 chr20_13332259     HPrz    T    C        0      0        2 
  20 chr20_13332259     ZBoe    T    C        0      0        2 
  20 chr20_13332259     ZGre    T    C        0      0        2 
  20 chr20_13332259     ZHar    T    C        0      0        2 
  20 chr20_13332259   Sample    T    C        0      0        2 
  20 chr20_13332468     AAsi    C    T        0      0        2 
  20 chr20_13332468     AKia    C    T        0      0        2 
  20 chr20_13332468     AOna    C    T        1      2        2 
  20 chr20_13332468     ASom    C    T        0      0        2 
  20 chr20_13332468     HCab    C    T        0      0        2 
  20 chr20_13332468     HPrz    C    T        0      0        2 
  20 chr20_13332468     ZBoe    C    T        0      0        2 
  20 chr20_13332468     ZGre    C    T        0      0        2 
  20 chr20_13332468     ZHar    C    T        0      0        2 
  20 chr20_13332468   Sample    C    T        0      0        2 
  20 chr20_13332973     AAsi    C    T        0      0        2 
  20 chr20_13332973     AKia    C    T        0      0        2 
  20 chr20_13332973     AOna    C    T        0      0        2 
  20 chr20_13332973     ASom    C    T        0      0        2 
  20 chr20_13332973     HCab    C    T        0      0        2 
  20 chr20_13332973     HPrz    C    T        0      0        2 
  20 chr20_13332973     ZBoe    C    T      0.5      1        2 
  20 chr20_13332973     ZGre    C    T        0      0        2 
  20 chr20_13332973     ZHar    C    T        0      0        2 
  20 chr20_13332973   Sample    C    T        0      0        2 
  20 chr20_13334333     AAsi    T    C        0      0        2 
  20 chr20_13334333     AKia    T    C        0      0        2 
  20 chr20_13334333     AOna    T    C        0      0        2 
  20 chr20_13334333     ASom    T    C        0      0        2 
  20 chr20_13334333     HCab    T    C        0      0        2 
  20 chr20_13334333     HPrz    T    C        0      0        2 
  20 chr20_13334333     ZBoe    T    C        0      0        2 
  20 chr20_13334333     ZGre    T    C        1      2        2 
  20 chr20_13334333     ZHar    T    C        0      0        2 
  20 chr20_13334333   Sample    T    C        0      0        2 
  20 chr20_13335132     AAsi    G    A        1      2        2 
  20 chr20_13335132     AKia    G    A        0      0        2 
  20 chr20_13335132     AOna    G    A        0      0        2 
  20 chr20_13335132     ASom    G    A        1      2        2 
  20 chr20_13335132     HCab    G    A        0      0        2 
  20 chr20_13335132     HPrz    G    A        0      0        2 
  20 chr20_13335132     ZBoe    G    A        0      0        2 
  20 chr20_13335132     ZGre    G    A        0      0        2 
  20 chr20_13335132     ZHar    G    A        0      0        2 
  20 chr20_13335132   Sample    G    A        1      2        2 
  20 chr20_13340354     AAsi    G    A        0      0        2 
  20 chr20_13340354     AKia    G    A        0      0        2 
  20 chr20_13340354     AOna    G    A        0      0        2 
  20 chr20_13340354     ASom    G    A        0      0        2 
  20 chr20_13340354     HCab    G    A        0      0        2 
  20 chr20_13340354     HPrz    G    A        0      0        2 
  20 chr20_13340354     ZBoe    G    A        1      2        2 
  20 chr20_13340354     ZGre    G    A        1      2        2 
  20 chr20_13340354     ZHar    G    A        1      2        2 
  20 chr20_13340354   Sample    G    A        0      0        2 
  20 chr20_13341469     AAsi    A    G        0      0        2 
  20 chr20_13341469     AKia    A    G        0      0        2 
  20 chr20_13341469     AOna    A    G        0      0        2 
  20 chr20_13341469     ASom    A    G        0      0        2 
  20 chr20_13341469     HCab    A    G        0      0        2 
  20 chr20_13341469     HPrz    A    G        0      0        2 
  20 chr20_13341469     ZBoe    A    G        0      0        2 
  20 chr20_13341469     ZGre    A    G        1      2        2 
  20 chr20_13341469     ZHar    A    G        0      0        2 
  20 chr20_13341469   Sample    A    G        0      0        2 
  20 chr20_13341476     AAsi    C    G        0      0        2 
  20 chr20_13341476     AKia    C    G        1      2        2 
  20 chr20_13341476     AOna    C    G      0.5      1        2 
  20 chr20_13341476     ASom    C    G        0      0        2 
  20 chr20_13341476     HCab    C    G        0      0        2 
  20 chr20_13341476     HPrz    C    G        0      0        2 
  20 chr20_13341476     ZBoe    C    G        0      0        2 
  20 chr20_13341476     ZGre    C    G        0      0        2 
  20 chr20_13341476     ZHar    C    G        0      0        2 
  20 chr20_13341476   Sample    C    G        0      0        2 
  20 chr20_13343340     AAsi    T    C        0      0        2 
  20 chr20_13343340     AKia    T    C        0      0        2 
  20 chr20_13343340     AOna    T    C        0      0        2 
  20 chr20_13343340     ASom    T    C        0      0        2 
  20 chr20_13343340     HCab    T    C        0      0        2 
  20 chr20_13343340     HPrz    T    C        0      0        2 
  20 chr20_13343340     ZBoe    T    C        0      0        2 
  20 chr20_13343340     ZGre    T    C        1      2        2 
  20 chr20_13343340     ZHar    T    C        0      0        2 
  20 chr20_13343340   Sample    T    C        0      0        2 
  20 chr20_13357521     AAsi    G    A        0      0        2 
  20 chr20_13357521     AKia    G    A        0      0        2 
  20 chr20_13357521     AOna    G    A        0      0        2 
  20 chr20_13357521     ASom    G    A        0      0        2 
  20 chr20_13357521     HCab    G    A        0      0        2 
  20 chr20_13357521     HPrz    G    A        0      0        2 
  20 chr20_13357521     ZBoe    G    A        0      0        2 
  20 chr20_13357521     ZGre    G    A        1      2        2 
  20 chr20_13357521     ZHar    G    A        0      0        2 
  20 chr20_13357521   Sample    G    A        0      0        2 
  20 chr20_13357755     AAsi    A    G        0      0        2 
  20 chr20_13357755     AKia    A    G        1      2        2 
  20 chr20_13357755     AOna    A    G        0      0        2 
  20 chr20_13357755     ASom    A    G        0      0        2 
  20 chr20_13357755     HCab    A    G        0      0        2 
  20 chr20_13357755     HPrz    A    G        0      0        2 
  20 chr20_13357755     ZBoe    A    G        0      0        2 
  20 chr20_13357755     ZGre    A    G        0      0        2 
  20 chr20_13357755     ZHar    A    G        0      0        2 
  20 chr20_13357755   Sample    A    G        0      0        2 
  20 chr20_13372021     AAsi    T    A        0      0        2 
  20 chr20_13372021     AKia    T    A        0      0        2 
  20 chr20_13372021     AOna    T    A        0      0        2 
  20 chr20_13372021     ASom    T    A        0      0        2 
  20 chr20_13372021     HCab    T    A        1      2        2 
  20 chr20_13372021     HPrz    T    A        1      2        2 
  20 chr20_13372021     ZBoe    T    A        0      0        2 
  20 chr20_13372021     ZGre    T    A        0      0        2 
  20 chr20_13372021     ZHar    T    A        0      0        2 
  20 chr20_13372021   Sample    T    A        0      0        2 
  20 chr20_13381812     AAsi    C    G        0      0        2 
  20 chr20_13381812     AKia    C    G        0      0        2 
  20 chr20_13381812     AOna    C    G        0      0        2 
  20 chr20_13381812     ASom    C    G        0      0        2 
  20 chr20_13381812     HCab    C    G        1      2        2 
  20 chr20_13381812     HPrz    C    G        1      2        2 
  20 chr20_13381812     ZBoe    C    G        0      0        2 
  20 chr20_13381812     ZGre    C    G        0      0        2 
  20 chr20_13381812     ZHar    C    G        0      0        2 
  20 chr20_13381812   Sample    C    G        0      0        2 
  20 chr20_13382526     AAsi    A    G        0      0        2 
  20 chr20_13382526     AKia    A    G        0      0        2 
  20 chr20_13382526     AOna    A    G      0.5      1        2 
  20 chr20_13382526     ASom    A    G        0      0        2 
  20 chr20_13382526     HCab    A    G        0      0        2 
  20 chr20_13382526     HPrz    A    G        0      0        2 
  20 chr20_13382526     ZBoe    A    G        0      0        2 
  20 chr20_13382526     ZGre    A    G        0      0        2 
  20 chr20_13382526     ZHar    A    G        0      0        2 
  20 chr20_13382526   Sample    A    G        0      0        2 
  20 chr20_13387807     AAsi    T    C        0      0        2 
  20 chr20_13387807     AKia    T    C        0      0        2 
  20 chr20_13387807     AOna    T    C        0      0        2 
  20 chr20_13387807     ASom    T    C        0      0        2 
  20 chr20_13387807     HCab    T    C        0      0        2 
  20 chr20_13387807     HPrz    T    C        0      0        2 
  20 chr20_13387807     ZBoe    T    C      0.5      1        2 
  20 chr20_13387807     ZGre    T    C        0      0        2 
  20 chr20_13387807     ZHar    T    C        0      0        2 
  20 chr20_13387807   Sample    T    C        0      0        2 
  20 chr20_13388261     AAsi    T    C        1      2        2 
  20 chr20_13388261     AKia    T    C        0      0        2 
  20 chr20_13388261     AOna    T    C        0      0        2 
  20 chr20_13388261     ASom    T    C        1      2        2 
  20 chr20_13388261     HCab    T    C        0      0        2 
  20 chr20_13388261     HPrz    T    C        0      0        2 
  20 chr20_13388261     ZBoe    T    C        0      0        2 
  20 chr20_13388261     ZGre    T    C        0      0        2 
  20 chr20_13388261     ZHar    T    C        0      0        2 
  20 chr20_13388261   Sample    T    C        1      2        2 
  20 chr20_13394366     AAsi    G    A        0      0        2 
  20 chr20_13394366     AKia    G    A        0      0        2 
  20 chr20_13394366     AOna    G    A        0      0        2 
  20 chr20_13394366     ASom    G    A        0      0        2 
  20 chr20_13394366     HCab    G    A        1      2        2 
  20 chr20_13394366     HPrz    G    A        1      2        2 
  20 chr20_13394366     ZBoe    G    A        0      0        2 
  20 chr20_13394366     ZGre    G    A        0      0        2 
  20 chr20_13394366     ZHar    G    A        0      0        2 
  20 chr20_13394366   Sample    G    A        0      0        2 
  20 chr20_13400509     AAsi    C    T        0      0        2 
  20 chr20_13400509     AKia    C    T        0      0        2 
  20 chr20_13400509     AOna    C    T        0      0        2 
  20 chr20_13400509     ASom    C    T        0      0        2 
  20 chr20_13400509     HCab    C    T        1      2        2 
  20 chr20_13400509     HPrz    C    T      0.5      1        2 
  20 chr20_13400509     ZBoe    C    T        0      0        2 
  20 chr20_13400509     ZGre    C    T        0      0        2 
  20 chr20_13400509     ZHar    C    T        0      0        2 
  20 chr20_13400509   Sample    C    T        0      0        2 
  20 chr20_13401378     AAsi    G    A        0      0        2 
  20 chr20_13401378     AKia    G    A        0      0        2 
  20 chr20_13401378     AOna    G    A        0      0        2 
  20 chr20_13401378     ASom    G    A        0      0        2 
  20 chr20_13401378     HCab    G    A        1      2        2 
  20 chr20_13401378     HPrz    G    A        1      2        2 
  20 chr20_13401378     ZBoe    G    A        0      0        2 
  20 chr20_13401378     ZGre    G    A        0      0        2 
  20 chr20_13401378     ZHar    G    A        0      0        2 
  20 chr20_13401378   Sample    G    A        0      0        2 
  20 chr20_13407508     AAsi    T    C        0      0        2 
  20 chr20_13407508     AKia    T    C        0      0        2 
  20 chr20_13407508     AOna    T    C        0      0        2 
  20 chr20_13407508     ASom    T    C        0      0        2 
  20 chr20_13407508     HCab    T    C        1      2        2 
  20 chr20_13407508     HPrz    T    C        1      2        2 
  20 chr20_13407508     ZBoe    T    C        0      0        2 
  20 chr20_13407508     ZGre    T    C        1      2        2 
  20 chr20_13407508     ZHar    T    C        0      0        2 
  20 chr20_13407508   Sample    T    C        0      0        2 
  20 chr20_13413173     AAsi    G    A        0      0        2 
  20 chr20_13413173     AKia    G    A        0      0        2 
  20 chr20_13413173     AOna    G    A        0      0        2 
  20 chr20_13413173     ASom    G    A        0      0        2 
  20 chr20_13413173     HCab    G    A        0      0        2 
  20 chr20_13413173     HPrz    G    A        0      0        2 
  20 chr20_13413173     ZBoe    G    A      0.5      1        2 
  20 chr20_13413173     ZGre    G    A        0      0        2 
  20 chr20_13413173     ZHar    G    A        0      0        2 
  20 chr20_13413173   Sample    G    A        0      0        2 
  20 chr20_13413710     AAsi    T    A        0      0        2 
  20 chr20_13413710     AKia    T    A        0      0        2 
  20 chr20_13413710     AOna    T    A        0      0        2 
  20 chr20_13413710     ASom    T    A        0      0        2 
  20 chr20_13413710     HCab    T    A        0      0        2 
  20 chr20_13413710     HPrz    T    A      0.5      1        2 
  20 chr20_13413710     ZBoe    T    A        0      0        2 
  20 chr20_13413710     ZGre    T    A        0      0        2 
  20 chr20_13413710     ZHar    T    A        0      0        2 
  20 chr20_13413710   Sample    T    A        0      0        2 
  20 chr20_13414748     AAsi    G    T        0      0        2 
  20 chr20_13414748     AKia    G    T        0      0        2 
  20 chr20_13414748     AOna    G    T        0      0        2 
  20 chr20_13414748     ASom    G    T        0      0        2 
  20 chr20_13414748     HCab    G    T        0      0        2 
  20 chr20_13414748     HPrz    G    T        0      0        2 
  20 chr20_13414748     ZBoe    G    T        0      0        2 
  20 chr20_13414748     ZGre    G    T        0      0        2 
  20 chr20_13414748     ZHar    G    T        1      2        2 
  20 chr20_13414748   Sample    G    T        0      0        2 
  20 chr20_13422935     AAsi    C    T        1      2        2 
  20 chr20_13422935     AKia    C    T        0      0        2 
  20 chr20_13422935     AOna    C    T        0      0        2 
  20 chr20_13422935     ASom    C    T        1      2        2 
  20 chr20_13422935     HCab    C    T        0      0        2 
  20 chr20_13422935     HPrz    C    T        0      0        2 
  20 chr20_13422935     ZBoe    C    T        0      0        2 
  20 chr20_13422935     ZGre    C    T        0      0        2 
  20 chr20_13422935     ZHar    C    T        0      0        2 
  20 chr20_13422935   Sample    C    T        0      0        2 
  20 chr20_13424611     AAsi    G    A        0      0        2 
  20 chr20_13424611     AKia    G    A        0      0        2 
  20 chr20_13424611     AOna    G    A        0      0        2 
  20 chr20_13424611     ASom    G    A        0      0        2 
  20 chr20_13424611     HCab    G    A        1      2        2 
  20 chr20_13424611     HPrz    G    A        1      2        2 
  20 chr20_13424611     ZBoe    G    A        0      0        2 
  20 chr20_13424611     ZGre    G    A        0      0        2 
  20 chr20_13424611     ZHar    G    A        0      0        2 
  20 chr20_13424611   Sample    G    A        0      0        2 
  20 chr20_13449275     AAsi    G    A        0      0        2 
  20 chr20_13449275     AKia    G    A        0      0        2 
  20 chr20_13449275     AOna    G    A        1      2        2 
  20 chr20_13449275     ASom    G    A        0      0        2 
  20 chr20_13449275     HCab    G    A        0      0        2 
  20 chr20_13449275     HPrz    G    A        0      0        2 
  20 chr20_13449275     ZBoe    G    A        0      0        2 
  20 chr20_13449275     ZGre    G    A        0      0        2 
  20 chr20_13449275     ZHar    G    A        0      0        2 
  20 chr20_13449275   Sample    G    A        0      0        2 
  20 chr20_13453698     AAsi    A    G        0      0        2 
  20 chr20_13453698     AKia    A    G        0      0        2 
  20 chr20_13453698     AOna    A    G        0      0        2 
  20 chr20_13453698     ASom    A    G        0      0        2 
  20 chr20_13453698     HCab    A    G        1      2        2 
  20 chr20_13453698     HPrz    A    G      0.5      1        2 
  20 chr20_13453698     ZBoe    A    G        0      0        2 
  20 chr20_13453698     ZGre    A    G        0      0        2 
  20 chr20_13453698     ZHar    A    G        0      0        2 
  20 chr20_13453698   Sample    A    G        0      0        2 
  20 chr20_13456721     AAsi    A    G        1      2        2 
  20 chr20_13456721     AKia    A    G        0      0        2 
  20 chr20_13456721     AOna    A    G        0      0        2 
  20 chr20_13456721     ASom    A    G        0      0        2 
  20 chr20_13456721     HCab    A    G        0      0        2 
  20 chr20_13456721     HPrz    A    G        0      0        2 
  20 chr20_13456721     ZBoe    A    G        0      0        2 
  20 chr20_13456721     ZGre    A    G        0      0        2 
  20 chr20_13456721     ZHar    A    G        0      0        2 
  20 chr20_13456721   Sample    A    G        1      2        2 
  20 chr20_13456895     AAsi    G    A        0      0        2 
  20 chr20_13456895     AKia    G    A        0      0        2 
  20 chr20_13456895     AOna    G    A        1      2        2 
  20 chr20_13456895     ASom    G    A        0      0        2 
  20 chr20_13456895     HCab    G    A        0      0        2 
  20 chr20_13456895     HPrz    G    A        0      0        2 
  20 chr20_13456895     ZBoe    G    A        0      0        2 
  20 chr20_13456895     ZGre    G    A        0      0        2 
  20 chr20_13456895     ZHar    G    A        0      0        2 
  20 chr20_13456895   Sample    G    A        0      0        2 
  20 chr20_13459425     AAsi    C    G        0      0        2 
  20 chr20_13459425     AKia    C    G        0      0        2 
  20 chr20_13459425     AOna    C    G        0      0        2 
  20 chr20_13459425     ASom    C    G        0      0        2 
  20 chr20_13459425     HCab    C    G        1      2        2 
  20 chr20_13459425     HPrz    C    G        1      2        2 
  20 chr20_13459425     ZBoe    C    G        0      0        2 
  20 chr20_13459425     ZGre    C    G        0      0        2 
  20 chr20_13459425     ZHar    C    G        0      0        2 
  20 chr20_13459425   Sample    C    G        0      0        2 
  20 chr20_13460797     AAsi    T    C        0      0        2 
  20 chr20_13460797     AKia    T    C        1      2        2 
  20 chr20_13460797     AOna    T    C        0      0        2 
  20 chr20_13460797     ASom    T    C        0      0        2 
  20 chr20_13460797     HCab    T    C        0      0        2 
  20 chr20_13460797     HPrz    T    C        0      0        2 
  20 chr20_13460797     ZBoe    T    C        0      0        2 
  20 chr20_13460797     ZGre    T    C        0      0        2 
  20 chr20_13460797     ZHar    T    C        0      0        2 
  20 chr20_13460797   Sample    T    C        0      0        2 
  20 chr20_13467061     AAsi    C    T        0      0        2 
  20 chr20_13467061     AKia    C    T        0      0        2 
  20 chr20_13467061     AOna    C    T        0      0        2 
  20 chr20_13467061     ASom    C    T        0      0        2 
  20 chr20_13467061     HCab    C    T        0      0        2 
  20 chr20_13467061     HPrz    C    T        0      0        2 
  20 chr20_13467061     ZBoe    C    T        0      0        2 
  20 chr20_13467061     ZGre    C    T        1      2        2 
  20 chr20_13467061     ZHar    C    T        0      0        2 
  20 chr20_13467061   Sample    C    T        0      0        2 
  20 chr20_13471379     AAsi    T    G        0      0        2 
  20 chr20_13471379     AKia    T    G        0      0        2 
  20 chr20_13471379     AOna    T    G        0      0        2 
  20 chr20_13471379     ASom    T    G        0      0        2 
  20 chr20_13471379     HCab    T    G        0      0        2 
  20 chr20_13471379     HPrz    T    G        0      0        2 
  20 chr20_13471379     ZBoe    T    G        0      0        2 
  20 chr20_13471379     ZGre    T    G        1      2        2 
  20 chr20_13471379     ZHar    T    G        0      0        2 
  20 chr20_13471379   Sample    T    G        0      0        2 
  20 chr20_13478746     AAsi    A    C        0      0        2 
  20 chr20_13478746     AKia    A    C        0      0        2 
  20 chr20_13478746     AOna    A    C        0      0        2 
  20 chr20_13478746     ASom    A    C        0      0        2 
  20 chr20_13478746     HCab    A    C        0      0        2 
  20 chr20_13478746     HPrz    A    C        0      0        2 
  20 chr20_13478746     ZBoe    A    C        1      2        2 
  20 chr20_13478746     ZGre    A    C        0      0        2 
  20 chr20_13478746     ZHar    A    C        0      0        2 
  20 chr20_13478746   Sample    A    C        0      0        2 
  20 chr20_13483556     AAsi    A    G        0      0        2 
  20 chr20_13483556     AKia    A    G        0      0        2 
  20 chr20_13483556     AOna    A    G        0      0        2 
  20 chr20_13483556     ASom    A    G        0      0        2 
  20 chr20_13483556     HCab    A    G        1      2        2 
  20 chr20_13483556     HPrz    A    G        1      2        2 
  20 chr20_13483556     ZBoe    A    G        0      0        2 
  20 chr20_13483556     ZGre    A    G        0      0        2 
  20 chr20_13483556     ZHar    A    G        0      0        2 
  20 chr20_13483556   Sample    A    G        0      0        2 
  20 chr20_13489320     AAsi    T    C        0      0        2 
  20 chr20_13489320     AKia    T    C        0      0        2 
  20 chr20_13489320     AOna    T    C        0      0        2 
  20 chr20_13489320     ASom    T    C        0      0        2 
  20 chr20_13489320     HCab    T    C        0      0        2 
  20 chr20_13489320     HPrz    T    C        0      0        2 
  20 chr20_13489320     ZBoe    T    C        1      2        2 
  20 chr20_13489320     ZGre    T    C        0      0        2 
  20 chr20_13489320     ZHar    T    C        0      0        2 
  20 chr20_13489320   Sample    T    C        0      0        2 
  20 chr20_13492372     AAsi    G    A        0      0        2 
  20 chr20_13492372     AKia    G    A        0      0        2 
  20 chr20_13492372     AOna    G    A        0      0        2 
  20 chr20_13492372     ASom    G    A        0      0        2 
  20 chr20_13492372     HCab    G    A        0      0        2 
  20 chr20_13492372     HPrz    G    A      0.5      1        2 
  20 chr20_13492372     ZBoe    G    A        0      0        2 
  20 chr20_13492372     ZGre    G    A        0      0        2 
  20 chr20_13492372     ZHar    G    A        0      0        2 
  20 chr20_13492372   Sample    G    A        0      0        2 
  20 chr20_13494214     AAsi    G    T        0      0        2 
  20 chr20_13494214     AKia    G    T        0      0        2 
  20 chr20_13494214     AOna    G    T        0      0        2 
  20 chr20_13494214     ASom    G    T        0      0        2 
  20 chr20_13494214     HCab    G    T        0      0        2 
  20 chr20_13494214     HPrz    G    T      0.5      1        2 
  20 chr20_13494214     ZBoe    G    T        0      0        2 
  20 chr20_13494214     ZGre    G    T        0      0        2 
  20 chr20_13494214     ZHar    G    T        0      0        2 
  20 chr20_13494214   Sample    G    T        0      0        2 
  20 chr20_13501830     AAsi    A    G        0      0        2 
  20 chr20_13501830     AKia    A    G        0      0        2 
  20 chr20_13501830     AOna    A    G        0      0        2 
  20 chr20_13501830     ASom    A    G        0      0        2 
  20 chr20_13501830     HCab    A    G        1      2        2 
  20 chr20_13501830     HPrz    A    G        1      2        2 
  20 chr20_13501830     ZBoe    A    G        0      0        2 
  20 chr20_13501830     ZGre    A    G        0      0        2 
  20 chr20_13501830     ZHar    A    G        0      0        2 
  20 chr20_13501830   Sample    A    G        0      0        2 
  20 chr20_13524315     AAsi    C    T        0      0        2 
  20 chr20_13524315     AKia    C    T        0      0        2 
  20 chr20_13524315     AOna    C    T      0.5      1        2 
  20 chr20_13524315     ASom    C    T        0      0        2 
  20 chr20_13524315     HCab    C    T        0      0        2 
  20 chr20_13524315     HPrz    C    T        0      0        2 
  20 chr20_13524315     ZBoe    C    T        0      0        2 
  20 chr20_13524315     ZGre    C    T        0      0        2 
  20 chr20_13524315     ZHar    C    T        0      0        2 
  20 chr20_13524315   Sample    C    T        0      0        2 
  20 chr20_13543854     AAsi    T    C        0      0        2 
  20 chr20_13543854     AKia    T    C        0      0        2 
  20 chr20_13543854     AOna    T    C        0      0        2 
  20 chr20_13543854     ASom    T    C        0      0        2 
  20 chr20_13543854     HCab    T    C        1      2        2 
  20 chr20_13543854     HPrz    T    C      0.5      1        2 
  20 chr20_13543854     ZBoe    T    C        0      0        2 
  20 chr20_13543854     ZGre    T    C        0      0        2 
  20 chr20_13543854     ZHar    T    C        0      0        2 
  20 chr20_13543854   Sample    T    C        0      0        2 
  20 chr20_13543925     AAsi    C    T        0      0        2 
  20 chr20_13543925     AKia    C    T        0      0        2 
  20 chr20_13543925     AOna    C    T        0      0        2 
  20 chr20_13543925     ASom    C    T        0      0        2 
  20 chr20_13543925     HCab    C    T        1      2        2 
  20 chr20_13543925     HPrz    C    T        1      2        2 
  20 chr20_13543925     ZBoe    C    T        0      0        2 
  20 chr20_13543925     ZGre    C    T        0      0        2 
  20 chr20_13543925     ZHar    C    T        0      0        2 
  20 chr20_13543925   Sample    C    T        0      0        2 
  20 chr20_13544008     AAsi    T    C        0      0        2 
  20 chr20_13544008     AKia    T    C        0      0        2 
  20 chr20_13544008     AOna    T    C        0      0        2 
  20 chr20_13544008     ASom    T    C        0      0        2 
  20 chr20_13544008     HCab    T    C        1      2        2 
  20 chr20_13544008     HPrz    T    C        1      2        2 
  20 chr20_13544008     ZBoe    T    C        0      0        2 
  20 chr20_13544008     ZGre    T    C        0      0        2 
  20 chr20_13544008     ZHar    T    C        0      0        2 
  20 chr20_13544008   Sample    T    C        0      0        2 
  20 chr20_13549617     AAsi    C    T        1      2        2 
  20 chr20_13549617     AKia    C    T        0      0        2 
  20 chr20_13549617     AOna    C    T        0      0        2 
  20 chr20_13549617     ASom    C    T        0      0        2 
  20 chr20_13549617     HCab    C    T        0      0        2 
  20 chr20_13549617     HPrz    C    T        0      0        2 
  20 chr20_13549617     ZBoe    C    T        0      0        2 
  20 chr20_13549617     ZGre    C    T        0      0        2 
  20 chr20_13549617     ZHar    C    T        0      0        2 
  20 chr20_13549617   Sample    C    T        0      0        2 
  20 chr20_13550756     AAsi    T    C        0      0        2 
  20 chr20_13550756     AKia    T    C        0      0        2 
  20 chr20_13550756     AOna    T    C        0      0        2 
  20 chr20_13550756     ASom    T    C        0      0        2 
  20 chr20_13550756     HCab    T    C        0      0        2 
  20 chr20_13550756     HPrz    T    C        0      0        2 
  20 chr20_13550756     ZBoe    T    C        1      2        2 
  20 chr20_13550756     ZGre    T    C        0      0        2 
  20 chr20_13550756     ZHar    T    C        0      0        2 
  20 chr20_13550756   Sample    T    C        0      0        2 
  20 chr20_13551659     AAsi    A    G        0      0        2 
  20 chr20_13551659     AKia    A    G        0      0        2 
  20 chr20_13551659     AOna    A    G        0      0        2 
  20 chr20_13551659     ASom    A    G        0      0        2 
  20 chr20_13551659     HCab    A    G        0      0        2 
  20 chr20_13551659     HPrz    A    G        0      0        2 
  20 chr20_13551659     ZBoe    A    G      0.5      1        2 
  20 chr20_13551659     ZGre    A    G        0      0        2 
  20 chr20_13551659     ZHar    A    G        0      0        2 
  20 chr20_13551659   Sample    A    G        0      0        2 
  20 chr20_13556768     AAsi    T    C        0      0        2 
  20 chr20_13556768     AKia    T    C        0      0        2 
  20 chr20_13556768     AOna    T    C        0      0        2 
  20 chr20_13556768     ASom    T    C        0      0        2 
  20 chr20_13556768     HCab    T    C        0      0        2 
  20 chr20_13556768     HPrz    T    C        0      0        2 
  20 chr20_13556768     ZBoe    T    C        0      0        2 
  20 chr20_13556768     ZGre    T    C        0      0        2 
  20 chr20_13556768     ZHar    T    C        1      2        2 
  20 chr20_13556768   Sample    T    C        0      0        2 
  20 chr20_13558647     AAsi    G    C        0      0        2 
  20 chr20_13558647     AKia    G    C        0      0        2 
  20 chr20_13558647     AOna    G    C        0      0        2 
  20 chr20_13558647     ASom    G    C        0      0        2 
  20 chr20_13558647     HCab    G    C        0      0        2 
  20 chr20_13558647     HPrz    G    C        0      0        2 
  20 chr20_13558647     ZBoe    G    C        1      2        2 
  20 chr20_13558647     ZGre    G    C        1      2        2 
  20 chr20_13558647     ZHar    G    C        1      2        2 
  20 chr20_13558647   Sample    G    C        0      0        2 
  20 chr20_13567661     AAsi    G    A        0      0        2 
  20 chr20_13567661     AKia    G    A        0      0        2 
  20 chr20_13567661     AOna    G    A      0.5      1        2 
  20 chr20_13567661     ASom    G    A        0      0        2 
  20 chr20_13567661     HCab    G    A        0      0        2 
  20 chr20_13567661     HPrz    G    A        0      0        2 
  20 chr20_13567661     ZBoe    G    A        0      0        2 
  20 chr20_13567661     ZGre    G    A        0      0        2 
  20 chr20_13567661     ZHar    G    A        0      0        2 
  20 chr20_13567661   Sample    G    A        0      0        2 
  20 chr20_13588849     AAsi    A    G        0      0        2 
  20 chr20_13588849     AKia    A    G        0      0        2 
  20 chr20_13588849     AOna    A    G        0      0        2 
  20 chr20_13588849     ASom    A    G        0      0        2 
  20 chr20_13588849     HCab    A    G        0      0        2 
  20 chr20_13588849     HPrz    A    G        0      0        2 
  20 chr20_13588849     ZBoe    A    G      0.5      1        2 
  20 chr20_13588849     ZGre    A    G        0      0        2 
  20 chr20_13588849     ZHar    A    G        0      0        2 
  20 chr20_13588849   Sample    A    G        0      0        2 
  20 chr20_13590009     AAsi    C    G        0      0        2 
  20 chr20_13590009     AKia    C    G        1      2        2 
  20 chr20_13590009     AOna    C    G        1      2        2 
  20 chr20_13590009     ASom    C    G        0      0        2 
  20 chr20_13590009     HCab    C    G        0      0        2 
  20 chr20_13590009     HPrz    C    G        0      0        2 
  20 chr20_13590009     ZBoe    C    G        0      0        2 
  20 chr20_13590009     ZGre    C    G        0      0        2 
  20 chr20_13590009     ZHar    C    G        0      0        2 
  20 chr20_13590009   Sample    C    G        0      0        2 
  20 chr20_13592958     AAsi    T    C        1      2        2 
  20 chr20_13592958     AKia    T    C        0      0        2 
  20 chr20_13592958     AOna    T    C        0      0        2 
  20 chr20_13592958     ASom    T    C        1      2        2 
  20 chr20_13592958     HCab    T    C        0      0        2 
  20 chr20_13592958     HPrz    T    C        0      0        2 
  20 chr20_13592958     ZBoe    T    C        0      0        2 
  20 chr20_13592958     ZGre    T    C        0      0        2 
  20 chr20_13592958     ZHar    T    C        0      0        2 
  20 chr20_13592958   Sample    T    C        1      2        2 
  20 chr20_13595488     AAsi    T    C        0      0        2 
  20 chr20_13595488     AKia    T    C        0      0        2 
  20 chr20_13595488     AOna    T    C        0      0        2 
  20 chr20_13595488     ASom    T    C        0      0        2 
  20 chr20_13595488     HCab    T    C        0      0        2 
  20 chr20_13595488     HPrz    T    C        0      0        2 
  20 chr20_13595488     ZBoe    T    C        0      0        2 
  20 chr20_13595488     ZGre    T    C        1      2        2 
  20 chr20_13595488     ZHar    T    C        0      0        2 
  20 chr20_13595488   Sample    T    C        0      0        2 
  20 chr20_13601977     AAsi    G    A        0      0        2 
  20 chr20_13601977     AKia    G    A        0      0        2 
  20 chr20_13601977     AOna    G    A        0      0        2 
  20 chr20_13601977     ASom    G    A        0      0        2 
  20 chr20_13601977     HCab    G    A      0.5      1        2 
  20 chr20_13601977     HPrz    G    A      0.5      1        2 
  20 chr20_13601977     ZBoe    G    A        0      0        2 
  20 chr20_13601977     ZGre    G    A        0      0        2 
  20 chr20_13601977     ZHar    G    A        0      0        2 
  20 chr20_13601977   Sample    G    A        0      0        2 
  20 chr20_13616295     AAsi    T    C        0      0        2 
  20 chr20_13616295     AKia    T    C        0      0        2 
  20 chr20_13616295     AOna    T    C        0      0        2 
  20 chr20_13616295     ASom    T    C        0      0        2 
  20 chr20_13616295     HCab    T    C      0.5      1        2 
  20 chr20_13616295     HPrz    T    C        0      0        2 
  20 chr20_13616295     ZBoe    T    C        0      0        2 
  20 chr20_13616295     ZGre    T    C        0      0        2 
  20 chr20_13616295     ZHar    T    C        0      0        2 
  20 chr20_13616295   Sample    T    C        0      0        2 
  20 chr20_13623334     AAsi    A    G        0      0        2 
  20 chr20_13623334     AKia    A    G        0      0        2 
  20 chr20_13623334     AOna    A    G        0      0        2 
  20 chr20_13623334     ASom    A    G        0      0        2 
  20 chr20_13623334     HCab    A    G        0      0        2 
  20 chr20_13623334     HPrz    A    G      0.5      1        2 
  20 chr20_13623334     ZBoe    A    G        0      0        2 
  20 chr20_13623334     ZGre    A    G        0      0        2 
  20 chr20_13623334     ZHar    A    G        0      0        2 
  20 chr20_13623334   Sample    A    G        0      0        2 
  20 chr20_13623427     AAsi    T    A        0      0        2 
  20 chr20_13623427     AKia    T    A        0      0        2 
  20 chr20_13623427     AOna    T    A        0      0        2 
  20 chr20_13623427     ASom    T    A        0      0        2 
  20 chr20_13623427     HCab    T    A        0      0        2 
  20 chr20_13623427     HPrz    T    A        0      0        2 
  20 chr20_13623427     ZBoe    T    A        0      0        2 
  20 chr20_13623427     ZGre    T    A        0      0        2 
  20 chr20_13623427     ZHar    T    A      0.5      1        2 
  20 chr20_13623427   Sample    T    A        0      0        2 
  20 chr20_13624971     AAsi    T    A        0      0        2 
  20 chr20_13624971     AKia    T    A        0      0        2 
  20 chr20_13624971     AOna    T    A      0.5      1        2 
  20 chr20_13624971     ASom    T    A        0      0        2 
  20 chr20_13624971     HCab    T    A        0      0        2 
  20 chr20_13624971     HPrz    T    A        0      0        2 
  20 chr20_13624971     ZBoe    T    A        0      0        2 
  20 chr20_13624971     ZGre    T    A        0      0        2 
  20 chr20_13624971     ZHar    T    A        0      0        2 
  20 chr20_13624971   Sample    T    A        0      0        2 
  20 chr20_13626454     AAsi    C    T        1      2        2 
  20 chr20_13626454     AKia    C    T        0      0        2 
  20 chr20_13626454     AOna    C    T        0      0        2 
  20 chr20_13626454     ASom    C    T        1      2        2 
  20 chr20_13626454     HCab    C    T        0      0        2 
  20 chr20_13626454     HPrz    C    T        0      0        2 
  20 chr20_13626454     ZBoe    C    T        0      0        2 
  20 chr20_13626454     ZGre    C    T        0      0        2 
  20 chr20_13626454     ZHar    C    T        0      0        2 
  20 chr20_13626454   Sample    C    T        1      2        2 
  20 chr20_13627396     AAsi    T    G        0      0        2 
  20 chr20_13627396     AKia    T    G        0      0        2 
  20 chr20_13627396     AOna    T    G        0      0        2 
  20 chr20_13627396     ASom    T    G        0      0        2 
  20 chr20_13627396     HCab    T    G        0      0        2 
  20 chr20_13627396     HPrz    T    G        0      0        2 
  20 chr20_13627396     ZBoe    T    G        0      0        2 
  20 chr20_13627396     ZGre    T    G        0      0        2 
  20 chr20_13627396     ZHar    T    G        1      2        2 
  20 chr20_13627396   Sample    T    G        0      0        2 
  20 chr20_13629679     AAsi    C    T        0      0        2 
  20 chr20_13629679     AKia    C    T        1      2        2 
  20 chr20_13629679     AOna    C    T        0      0        2 
  20 chr20_13629679     ASom    C    T        0      0        2 
  20 chr20_13629679     HCab    C    T        0      0        2 
  20 chr20_13629679     HPrz    C    T        0      0        2 
  20 chr20_13629679     ZBoe    C    T        0      0        2 
  20 chr20_13629679     ZGre    C    T        0      0        2 
  20 chr20_13629679     ZHar    C    T        0      0        2 
  20 chr20_13629679   Sample    C    T        0      0        2 
  20 chr20_13631942     AAsi    T    C        0      0        2 
  20 chr20_13631942     AKia    T    C        0      0        2 
  20 chr20_13631942     AOna    T    C        0      0        2 
  20 chr20_13631942     ASom    T    C      0.5      1        2 
  20 chr20_13631942     HCab    T    C        0      0        2 
  20 chr20_13631942     HPrz    T    C        0      0        2 
  20 chr20_13631942     ZBoe    T    C        0      0        2 
  20 chr20_13631942     ZGre    T    C        0      0        2 
  20 chr20_13631942     ZHar    T    C        0      0        2 
  20 chr20_13631942   Sample    T    C        0      0        2 
  20 chr20_13644108     AAsi    G    T        0      0        2 
  20 chr20_13644108     AKia    G    T        0      0        2 
  20 chr20_13644108     AOna    G    T        0      0        2 
  20 chr20_13644108     ASom    G    T        0      0        2 
  20 chr20_13644108     HCab    G    T        1      2        2 
  20 chr20_13644108     HPrz    G    T        1      2        2 
  20 chr20_13644108     ZBoe    G    T        0      0        2 
  20 chr20_13644108     ZGre    G    T        0      0        2 
  20 chr20_13644108     ZHar    G    T        0      0        2 
  20 chr20_13644108   Sample    G    T        0      0        2 
  20 chr20_13647485     AAsi    C    A        0      0        2 
  20 chr20_13647485     AKia    C    A        0      0        2 
  20 chr20_13647485     AOna    C    A        0      0        2 
  20 chr20_13647485     ASom    C    A        0      0        2 
  20 chr20_13647485     HCab    C    A        0      0        2 
  20 chr20_13647485     HPrz    C    A        0      0        2 
  20 chr20_13647485     ZBoe    C    A        0      0        2 
  20 chr20_13647485     ZGre    C    A        0      0        2 
  20 chr20_13647485     ZHar    C    A      0.5      1        2 
  20 chr20_13647485   Sample    C    A        0      0        2 
  20 chr20_13653550     AAsi    C    T        0      0        2 
  20 chr20_13653550     AKia    C    T        0      0        2 
  20 chr20_13653550     AOna    C    T        0      0        2 
  20 chr20_13653550     ASom    C    T        0      0        2 
  20 chr20_13653550     HCab    C    T        0      0        2 
  20 chr20_13653550     HPrz    C    T        1      2        2 
  20 chr20_13653550     ZBoe    C    T        0      0        2 
  20 chr20_13653550     ZGre    C    T        0      0        2 
  20 chr20_13653550     ZHar    C    T        0      0        2 
  20 chr20_13653550   Sample    C    T        0      0        2 
  20 chr20_13660662     AAsi    T    C        0      0        2 
  20 chr20_13660662     AKia    T    C        0      0        2 
  20 chr20_13660662     AOna    T    C        0      0        2 
  20 chr20_13660662     ASom    T    C        0      0        2 
  20 chr20_13660662     HCab    T    C        1      2        2 
  20 chr20_13660662     HPrz    T    C        1      2        2 
  20 chr20_13660662     ZBoe    T    C        0      0        2 
  20 chr20_13660662     ZGre    T    C        0      0        2 
  20 chr20_13660662     ZHar    T    C        0      0        2 
  20 chr20_13660662   Sample    T    C        0      0        2 
  20 chr20_13661352     AAsi    A    C        1      2        2 
  20 chr20_13661352     AKia    A    C        0      0        2 
  20 chr20_13661352     AOna    A    C        0      0        2 
  20 chr20_13661352     ASom    A    C        0      0        2 
  20 chr20_13661352     HCab    A    C        0      0        2 
  20 chr20_13661352     HPrz    A    C        0      0        2 
  20 chr20_13661352     ZBoe    A    C        0      0        2 
  20 chr20_13661352     ZGre    A    C        0      0        2 
  20 chr20_13661352     ZHar    A    C        0      0        2 
  20 chr20_13661352   Sample    A    C        0      0        2 
  20 chr20_13668225     AAsi    A    G        0      0        2 
  20 chr20_13668225     AKia    A    G        0      0        2 
  20 chr20_13668225     AOna    A    G        0      0        2 
  20 chr20_13668225     ASom    A    G        0      0        2 
  20 chr20_13668225     HCab    A    G        0      0        2 
  20 chr20_13668225     HPrz    A    G        0      0        2 
  20 chr20_13668225     ZBoe    A    G      0.5      1        2 
  20 chr20_13668225     ZGre    A    G        0      0        2 
  20 chr20_13668225     ZHar    A    G        0      0        2 
  20 chr20_13668225   Sample    A    G        0      0        2 
  20 chr20_13676280     AAsi    A    T        0      0        2 
  20 chr20_13676280     AKia    A    T        1      2        2 
  20 chr20_13676280     AOna    A    T        0      0        2 
  20 chr20_13676280     ASom    A    T        0      0        2 
  20 chr20_13676280     HCab    A    T        0      0        2 
  20 chr20_13676280     HPrz    A    T        0      0        2 
  20 chr20_13676280     ZBoe    A    T        0      0        2 
  20 chr20_13676280     ZGre    A    T        0      0        2 
  20 chr20_13676280     ZHar    A    T        0      0        2 
  20 chr20_13676280   Sample    A    T        0      0        2 
  20 chr20_13680174     AAsi    G    A        0      0        2 
  20 chr20_13680174     AKia    G    A        0      0        2 
  20 chr20_13680174     AOna    G    A        0      0        2 
  20 chr20_13680174     ASom    G    A        0      0        2 
  20 chr20_13680174     HCab    G    A        1      2        2 
  20 chr20_13680174     HPrz    G    A        1      2        2 
  20 chr20_13680174     ZBoe    G    A        0      0        2 
  20 chr20_13680174     ZGre    G    A        0      0        2 
  20 chr20_13680174     ZHar    G    A        0      0        2 
  20 chr20_13680174   Sample    G    A        0      0        2 
  20 chr20_13682282     AAsi    A    G        0      0        2 
  20 chr20_13682282     AKia    A    G        0      0        2 
  20 chr20_13682282     AOna    A    G        0      0        2 
  20 chr20_13682282     ASom    A    G        0      0        2 
  20 chr20_13682282     HCab    A    G        0      0        2 
  20 chr20_13682282     HPrz    A    G        0      0        2 
  20 chr20_13682282     ZBoe    A    G        0      0        2 
  20 chr20_13682282     ZGre    A    G        0      0        2 
  20 chr20_13682282     ZHar    A    G        1      2        2 
  20 chr20_13682282   Sample    A    G        0      0        2 
  20 chr20_13686199     AAsi    A    T        0      0        2 
  20 chr20_13686199     AKia    A    T        1      2        2 
  20 chr20_13686199     AOna    A    T      0.5      1        2 
  20 chr20_13686199     ASom    A    T        0      0        2 
  20 chr20_13686199     HCab    A    T        0      0        2 
  20 chr20_13686199     HPrz    A    T        0      0        2 
  20 chr20_13686199     ZBoe    A    T        0      0        2 
  20 chr20_13686199     ZGre    A    T        0      0        2 
  20 chr20_13686199     ZHar    A    T        0      0        2 
  20 chr20_13686199   Sample    A    T        0      0        2 
  20 chr20_13693862     AAsi    C    T        0      0        2 
  20 chr20_13693862     AKia    C    T        0      0        2 
  20 chr20_13693862     AOna    C    T      0.5      1        2 
  20 chr20_13693862     ASom    C    T        0      0        2 
  20 chr20_13693862     HCab    C    T        0      0        2 
  20 chr20_13693862     HPrz    C    T        0      0        2 
  20 chr20_13693862     ZBoe    C    T        0      0        2 
  20 chr20_13693862     ZGre    C    T        0      0        2 
  20 chr20_13693862     ZHar    C    T        0      0        2 
  20 chr20_13693862   Sample    C    T        0      0        2 
  20 chr20_13697890     AAsi    A    G        1      2        2 
  20 chr20_13697890     AKia    A    G        0      0        2 
  20 chr20_13697890     AOna    A    G        0      0        2 
  20 chr20_13697890     ASom    A    G        0      0        2 
  20 chr20_13697890     HCab    A    G        0      0        2 
  20 chr20_13697890     HPrz    A    G        0      0        2 
  20 chr20_13697890     ZBoe    A    G        0      0        2 
  20 chr20_13697890     ZGre    A    G        0      0        2 
  20 chr20_13697890     ZHar    A    G        0      0        2 
  20 chr20_13697890   Sample    A    G        0      0        2 
  20 chr20_13698715     AAsi    C    T        0      0        2 
  20 chr20_13698715     AKia    C    T        0      0        2 
  20 chr20_13698715     AOna    C    T        0      0        2 
  20 chr20_13698715     ASom    C    T        0      0        2 
  20 chr20_13698715     HCab    C    T        0      0        2 
  20 chr20_13698715     HPrz    C    T        0      0        2 
  20 chr20_13698715     ZBoe    C    T        0      0        2 
  20 chr20_13698715     ZGre    C    T      0.5      1        2 
  20 chr20_13698715     ZHar    C    T        0      0        2 
  20 chr20_13698715   Sample    C    T        0      0        2 
  20 chr20_13699194     AAsi    C    A        0      0        2 
  20 chr20_13699194     AKia    C    A        0      0        2 
  20 chr20_13699194     AOna    C    A        0      0        2 
  20 chr20_13699194     ASom    C    A        0      0        2 
  20 chr20_13699194     HCab    C    A        1      2        2 
  20 chr20_13699194     HPrz    C    A        1      2        2 
  20 chr20_13699194     ZBoe    C    A        0      0        2 
  20 chr20_13699194     ZGre    C    A        0      0        2 
  20 chr20_13699194     ZHar    C    A        0      0        2 
  20 chr20_13699194   Sample    C    A        0      0        2 
  20 chr20_13712113     AAsi    C    T        0      0        2 
  20 chr20_13712113     AKia    C    T        0      0        2 
  20 chr20_13712113     AOna    C    T        0      0        2 
  20 chr20_13712113     ASom    C    T        0      0        2 
  20 chr20_13712113     HCab    C    T        1      2        2 
  20 chr20_13712113     HPrz    C    T        1      2        2 
  20 chr20_13712113     ZBoe    C    T        0      0        2 
  20 chr20_13712113     ZGre    C    T        0      0        2 
  20 chr20_13712113     ZHar    C    T        0      0        2 
  20 chr20_13712113   Sample    C    T        0      0        2 
  20 chr20_13715369     AAsi    C    G        0      0        2 
  20 chr20_13715369     AKia    C    G        0      0        2 
  20 chr20_13715369     AOna    C    G      0.5      1        2 
  20 chr20_13715369     ASom    C    G        0      0        2 
  20 chr20_13715369     HCab    C    G        0      0        2 
  20 chr20_13715369     HPrz    C    G        0      0        2 
  20 chr20_13715369     ZBoe    C    G        0      0        2 
  20 chr20_13715369     ZGre    C    G        0      0        2 
  20 chr20_13715369     ZHar    C    G        0      0        2 
  20 chr20_13715369   Sample    C    G        0      0        2 
  20 chr20_13725723     AAsi    C    T        0      0        2 
  20 chr20_13725723     AKia    C    T        0      0        2 
  20 chr20_13725723     AOna    C    T        0      0        2 
  20 chr20_13725723     ASom    C    T        0      0        2 
  20 chr20_13725723     HCab    C    T        1      2        2 
  20 chr20_13725723     HPrz    C    T        1      2        2 
  20 chr20_13725723     ZBoe    C    T        0      0        2 
  20 chr20_13725723     ZGre    C    T        0      0        2 
  20 chr20_13725723     ZHar    C    T        0      0        2 
  20 chr20_13725723   Sample    C    T        0      0        2 
  20 chr20_13726525     AAsi    A    G        0      0        2 
  20 chr20_13726525     AKia    A    G        0      0        2 
  20 chr20_13726525     AOna    A    G        0      0        2 
  20 chr20_13726525     ASom    A    G        0      0        2 
  20 chr20_13726525     HCab    A    G        0      0        2 
  20 chr20_13726525     HPrz    A    G        0      0        2 
  20 chr20_13726525     ZBoe    A    G        0      0        2 
  20 chr20_13726525     ZGre    A    G        0      0        2 
  20 chr20_13726525     ZHar    A    G      0.5      1        2 
  20 chr20_13726525   Sample    A    G        0      0        2 
  20 chr20_13727384     AAsi    T    C        0      0        2 
  20 chr20_13727384     AKia    T    C        0      0        2 
  20 chr20_13727384     AOna    T    C      0.5      1        2 
  20 chr20_13727384     ASom    T    C        0      0        2 
  20 chr20_13727384     HCab    T    C        0      0        2 
  20 chr20_13727384     HPrz    T    C        0      0        2 
  20 chr20_13727384     ZBoe    T    C        0      0        2 
  20 chr20_13727384     ZGre    T    C        0      0        2 
  20 chr20_13727384     ZHar    T    C        0      0        2 
  20 chr20_13727384   Sample    T    C        0      0        2 
  20 chr20_13729033     AAsi    C    T        1      2        2 
  20 chr20_13729033     AKia    C    T        0      0        2 
  20 chr20_13729033     AOna    C    T        0      0        2 
  20 chr20_13729033     ASom    C    T        0      0        2 
  20 chr20_13729033     HCab    C    T        0      0        2 
  20 chr20_13729033     HPrz    C    T        0      0        2 
  20 chr20_13729033     ZBoe    C    T        0      0        2 
  20 chr20_13729033     ZGre    C    T        0      0        2 
  20 chr20_13729033     ZHar    C    T        0      0        2 
  20 chr20_13729033   Sample    C    T        1      2        2 
  20 chr20_13733766     AAsi    C    T        0      0        2 
  20 chr20_13733766     AKia    C    T        0      0        2 
  20 chr20_13733766     AOna    C    T        0      0        2 
  20 chr20_13733766     ASom    C    T        0      0        2 
  20 chr20_13733766     HCab    C    T        0      0        2 
  20 chr20_13733766     HPrz    C    T        0      0        2 
  20 chr20_13733766     ZBoe    C    T      0.5      1        2 
  20 chr20_13733766     ZGre    C    T        0      0        2 
  20 chr20_13733766     ZHar    C    T        0      0        2 
  20 chr20_13733766   Sample    C    T        0      0        2 
  20 chr20_13748641     AAsi    A    G        0      0        2 
  20 chr20_13748641     AKia    A    G        0      0        2 
  20 chr20_13748641     AOna    A    G        0      0        2 
  20 chr20_13748641     ASom    A    G      0.5      1        2 
  20 chr20_13748641     HCab    A    G        0      0        2 
  20 chr20_13748641     HPrz    A    G        0      0        2 
  20 chr20_13748641     ZBoe    A    G        0      0        2 
  20 chr20_13748641     ZGre    A    G        0      0        2 
  20 chr20_13748641     ZHar    A    G        0      0        2 
  20 chr20_13748641   Sample    A    G        0      0        2 
  20 chr20_13754674     AAsi    T    C        0      0        2 
  20 chr20_13754674     AKia    T    C        1      2        2 
  20 chr20_13754674     AOna    T    C        0      0        2 
  20 chr20_13754674     ASom    T    C        0      0        2 
  20 chr20_13754674     HCab    T    C        0      0        2 
  20 chr20_13754674     HPrz    T    C        0      0        2 
  20 chr20_13754674     ZBoe    T    C        0      0        2 
  20 chr20_13754674     ZGre    T    C        0      0        2 
  20 chr20_13754674     ZHar    T    C        0      0        2 
  20 chr20_13754674   Sample    T    C        0      0        2 
  20 chr20_13755755     AAsi    T    C        1      2        2 
  20 chr20_13755755     AKia    T    C        0      0        2 
  20 chr20_13755755     AOna    T    C        0      0        2 
  20 chr20_13755755     ASom    T    C      0.5      1        2 
  20 chr20_13755755     HCab    T    C        1      2        2 
  20 chr20_13755755     HPrz    T    C        1      2        2 
  20 chr20_13755755     ZBoe    T    C        0      0        2 
  20 chr20_13755755     ZGre    T    C        0      0        2 
  20 chr20_13755755     ZHar    T    C        0      0        2 
  20 chr20_13755755   Sample    T    C        1      2        2 
  20 chr20_13755777     AAsi    C    T        0      0        2 
  20 chr20_13755777     AKia    C    T        0      0        2 
  20 chr20_13755777     AOna    C    T        0      0        2 
  20 chr20_13755777     ASom    C    T        0      0        2 
  20 chr20_13755777     HCab    C    T        0      0        2 
  20 chr20_13755777     HPrz    C    T        0      0        2 
  20 chr20_13755777     ZBoe    C    T        0      0        2 
  20 chr20_13755777     ZGre    C    T        0      0        2 
  20 chr20_13755777     ZHar    C    T        1      2        2 
  20 chr20_13755777   Sample    C    T        0      0        2 
  20 chr20_13764230     AAsi    T    C        0      0        2 
  20 chr20_13764230     AKia    T    C        1      2        2 
  20 chr20_13764230     AOna    T    C      0.5      1        2 
  20 chr20_13764230     ASom    T    C        0      0        2 
  20 chr20_13764230     HCab    T    C        0      0        2 
  20 chr20_13764230     HPrz    T    C        0      0        2 
  20 chr20_13764230     ZBoe    T    C        0      0        2 
  20 chr20_13764230     ZGre    T    C        0      0        2 
  20 chr20_13764230     ZHar    T    C        0      0        2 
  20 chr20_13764230   Sample    T    C        0      0        2 
  20 chr20_13772072     AAsi    C    T        0      0        2 
  20 chr20_13772072     AKia    C    T        0      0        2 
  20 chr20_13772072     AOna    C    T      0.5      1        2 
  20 chr20_13772072     ASom    C    T        0      0        2 
  20 chr20_13772072     HCab    C    T        0      0        2 
  20 chr20_13772072     HPrz    C    T        0      0        2 
  20 chr20_13772072     ZBoe    C    T        0      0        2 
  20 chr20_13772072     ZGre    C    T        0      0        2 
  20 chr20_13772072     ZHar    C    T        0      0        2 
  20 chr20_13772072   Sample    C    T        0      0        2 
  20 chr20_13777809     AAsi    G    A        0      0        2 
  20 chr20_13777809     AKia    G    A        1      2        2 
  20 chr20_13777809     AOna    G    A        1      2        2 
  20 chr20_13777809     ASom    G    A        0      0        2 
  20 chr20_13777809     HCab    G    A        0      0        2 
  20 chr20_13777809     HPrz    G    A        0      0        2 
  20 chr20_13777809     ZBoe    G    A        0      0        2 
  20 chr20_13777809     ZGre    G    A        0      0        2 
  20 chr20_13777809     ZHar    G    A        0      0        2 
  20 chr20_13777809   Sample    G    A        0      0        2 
  20 chr20_13779943     AAsi    C    G        0      0        2 
  20 chr20_13779943     AKia    C    G        0      0        2 
  20 chr20_13779943     AOna    C    G        0      0        2 
  20 chr20_13779943     ASom    C    G        0      0        2 
  20 chr20_13779943     HCab    C    G        0      0        2 
  20 chr20_13779943     HPrz    C    G      0.5      1        2 
  20 chr20_13779943     ZBoe    C    G        0      0        2 
  20 chr20_13779943     ZGre    C    G        0      0        2 
  20 chr20_13779943     ZHar    C    G        0      0        2 
  20 chr20_13779943   Sample    C    G        0      0        2 
  20 chr20_13787801     AAsi    G    T        0      0        2 
  20 chr20_13787801     AKia    G    T        0      0        2 
  20 chr20_13787801     AOna    G    T        0      0        2 
  20 chr20_13787801     ASom    G    T        0      0        2 
  20 chr20_13787801     HCab    G    T      0.5      1        2 
  20 chr20_13787801     HPrz    G    T      0.5      1        2 
  20 chr20_13787801     ZBoe    G    T        0      0        2 
  20 chr20_13787801     ZGre    G    T        0      0        2 
  20 chr20_13787801     ZHar    G    T        0      0        2 
  20 chr20_13787801   Sample    G    T        0      0        2 
  20 chr20_13791532     AAsi    G    C        0      0        2 
  20 chr20_13791532     AKia    G    C        0      0        2 
  20 chr20_13791532     AOna    G    C        0      0        2 
  20 chr20_13791532     ASom    G    C        0      0        2 
  20 chr20_13791532     HCab    G    C        1      2        2 
  20 chr20_13791532     HPrz    G    C        1      2        2 
  20 chr20_13791532     ZBoe    G    C        0      0        2 
  20 chr20_13791532     ZGre    G    C        0      0        2 
  20 chr20_13791532     ZHar    G    C        0      0        2 
  20 chr20_13791532   Sample    G    C        0      0        2 
  20 chr20_13792550     AAsi    C    T        0      0        2 
  20 chr20_13792550     AKia    C    T        0      0        2 
  20 chr20_13792550     AOna    C    T        0      0        2 
  20 chr20_13792550     ASom    C    T        0      0        2 
  20 chr20_13792550     HCab    C    T        0      0        2 
  20 chr20_13792550     HPrz    C    T        0      0        2 
  20 chr20_13792550     ZBoe    C    T        0      0        2 
  20 chr20_13792550     ZGre    C    T        1      2        2 
  20 chr20_13792550     ZHar    C    T        0      0        2 
  20 chr20_13792550   Sample    C    T        0      0        2 
  20 chr20_13795239     AAsi    A    G        0      0        2 
  20 chr20_13795239     AKia    A    G        1      2        2 
  20 chr20_13795239     AOna    A    G      0.5      1        2 
  20 chr20_13795239     ASom    A    G        0      0        2 
  20 chr20_13795239     HCab    A    G        0      0        2 
  20 chr20_13795239     HPrz    A    G        0      0        2 
  20 chr20_13795239     ZBoe    A    G        0      0        2 
  20 chr20_13795239     ZGre    A    G        0      0        2 
  20 chr20_13795239     ZHar    A    G        0      0        2 
  20 chr20_13795239   Sample    A    G        0      0        2 
  20 chr20_13797806     AAsi    C    A        0      0        2 
  20 chr20_13797806     AKia    C    A        0      0        2 
  20 chr20_13797806     AOna    C    A        0      0        2 
  20 chr20_13797806     ASom    C    A        0      0        2 
  20 chr20_13797806     HCab    C    A        0      0        2 
  20 chr20_13797806     HPrz    C    A        0      0        2 
  20 chr20_13797806     ZBoe    C    A        0      0        2 
  20 chr20_13797806     ZGre    C    A      0.5      1        2 
  20 chr20_13797806     ZHar    C    A        0      0        2 
  20 chr20_13797806   Sample    C    A        0      0        2 
  20 chr20_13798917     AAsi    A    G        0      0        2 
  20 chr20_13798917     AKia    A    G        0      0        2 
  20 chr20_13798917     AOna    A    G        0      0        2 
  20 chr20_13798917     ASom    A    G        0      0        2 
  20 chr20_13798917     HCab    A    G        0      0        2 
  20 chr20_13798917     HPrz    A    G        0      0        2 
  20 chr20_13798917     ZBoe    A    G      0.5      1        2 
  20 chr20_13798917     ZGre    A    G        0      0        2 
  20 chr20_13798917     ZHar    A    G        0      0        2 
  20 chr20_13798917   Sample    A    G        0      0        2 
  20 chr20_13799101     AAsi    T    C        0      0        2 
  20 chr20_13799101     AKia    T    C        1      2        2 
  20 chr20_13799101     AOna    T    C        1      2        2 
  20 chr20_13799101     ASom    T    C        0      0        2 
  20 chr20_13799101     HCab    T    C        0      0        2 
  20 chr20_13799101     HPrz    T    C        0      0        2 
  20 chr20_13799101     ZBoe    T    C        0      0        2 
  20 chr20_13799101     ZGre    T    C        0      0        2 
  20 chr20_13799101     ZHar    T    C        0      0        2 
  20 chr20_13799101   Sample    T    C        0      0        2 
  20 chr20_13799852     AAsi    T    C        0      0        2 
  20 chr20_13799852     AKia    T    C        0      0        2 
  20 chr20_13799852     AOna    T    C        0      0        2 
  20 chr20_13799852     ASom    T    C        0      0        2 
  20 chr20_13799852     HCab    T    C        0      0        2 
  20 chr20_13799852     HPrz    T    C        1      2        2 
  20 chr20_13799852     ZBoe    T    C        0      0        2 
  20 chr20_13799852     ZGre    T    C        0      0        2 
  20 chr20_13799852     ZHar    T    C        0      0        2 
  20 chr20_13799852   Sample    T    C        0      0        2 
  20 chr20_13814638     AAsi    A    G        0      0        2 
  20 chr20_13814638     AKia    A    G        0      0        2 
  20 chr20_13814638     AOna    A    G        0      0        2 
  20 chr20_13814638     ASom    A    G        0      0        2 
  20 chr20_13814638     HCab    A    G        1      2        2 
  20 chr20_13814638     HPrz    A    G        1      2        2 
  20 chr20_13814638     ZBoe    A    G        0      0        2 
  20 chr20_13814638     ZGre    A    G        0      0        2 
  20 chr20_13814638     ZHar    A    G        0      0        2 
  20 chr20_13814638   Sample    A    G        0      0        2 
  20 chr20_13820738     AAsi    G    A        0      0        2 
  20 chr20_13820738     AKia    G    A        1      2        2 
  20 chr20_13820738     AOna    G    A        0      0        2 
  20 chr20_13820738     ASom    G    A        0      0        2 
  20 chr20_13820738     HCab    G    A        0      0        2 
  20 chr20_13820738     HPrz    G    A        0      0        2 
  20 chr20_13820738     ZBoe    G    A        0      0        2 
  20 chr20_13820738     ZGre    G    A        0      0        2 
  20 chr20_13820738     ZHar    G    A        0      0        2 
  20 chr20_13820738   Sample    G    A        0      0        2 
  20 chr20_13824261     AAsi    C    T        0      0        2 
  20 chr20_13824261     AKia    C    T        0      0        2 
  20 chr20_13824261     AOna    C    T        0      0        2 
  20 chr20_13824261     ASom    C    T        0      0        2 
  20 chr20_13824261     HCab    C    T        1      2        2 
  20 chr20_13824261     HPrz    C    T        1      2        2 
  20 chr20_13824261     ZBoe    C    T        0      0        2 
  20 chr20_13824261     ZGre    C    T        0      0        2 
  20 chr20_13824261     ZHar    C    T        0      0        2 
  20 chr20_13824261   Sample    C    T        0      0        2 
  20 chr20_13827439     AAsi    G    C        1      2        2 
  20 chr20_13827439     AKia    G    C        0      0        2 
  20 chr20_13827439     AOna    G    C        0      0        2 
  20 chr20_13827439     ASom    G    C        1      2        2 
  20 chr20_13827439     HCab    G    C        0      0        2 
  20 chr20_13827439     HPrz    G    C        0      0        2 
  20 chr20_13827439     ZBoe    G    C        0      0        2 
  20 chr20_13827439     ZGre    G    C        0      0        2 
  20 chr20_13827439     ZHar    G    C        0      0        2 
  20 chr20_13827439   Sample    G    C        1      2        2 
  20 chr20_13827981     AAsi    G    C        0      0        2 
  20 chr20_13827981     AKia    G    C        1      2        2 
  20 chr20_13827981     AOna    G    C        0      0        2 
  20 chr20_13827981     ASom    G    C        0      0        2 
  20 chr20_13827981     HCab    G    C        0      0        2 
  20 chr20_13827981     HPrz    G    C        0      0        2 
  20 chr20_13827981     ZBoe    G    C        0      0        2 
  20 chr20_13827981     ZGre    G    C        0      0        2 
  20 chr20_13827981     ZHar    G    C        0      0        2 
  20 chr20_13827981   Sample    G    C        0      0        2 
  20 chr20_13829770     AAsi    G    A        0      0        2 
  20 chr20_13829770     AKia    G    A        0      0        2 
  20 chr20_13829770     AOna    G    A        0      0        2 
  20 chr20_13829770     ASom    G    A        0      0        2 
  20 chr20_13829770     HCab    G    A        1      2        2 
  20 chr20_13829770     HPrz    G    A        1      2        2 
  20 chr20_13829770     ZBoe    G    A        1      2        2 
  20 chr20_13829770     ZGre    G    A        0      0        2 
  20 chr20_13829770     ZHar    G    A        1      2        2 
  20 chr20_13829770   Sample    G    A        0      0        2 
  20 chr20_13832476     AAsi    G    C        0      0        2 
  20 chr20_13832476     AKia    G    C        0      0        2 
  20 chr20_13832476     AOna    G    C        0      0        2 
  20 chr20_13832476     ASom    G    C        0      0        2 
  20 chr20_13832476     HCab    G    C        1      2        2 
  20 chr20_13832476     HPrz    G    C        1      2        2 
  20 chr20_13832476     ZBoe    G    C        0      0        2 
  20 chr20_13832476     ZGre    G    C        0      0        2 
  20 chr20_13832476     ZHar    G    C        0      0        2 
  20 chr20_13832476   Sample    G    C        0      0        2 
  20 chr20_13833032     AAsi    C    T        0      0        2 
  20 chr20_13833032     AKia    C    T        0      0        2 
  20 chr20_13833032     AOna    C    T        0      0        2 
  20 chr20_13833032     ASom    C    T        0      0        2 
  20 chr20_13833032     HCab    C    T        1      2        2 
  20 chr20_13833032     HPrz    C    T        1      2        2 
  20 chr20_13833032     ZBoe    C    T      0.5      1        2 
  20 chr20_13833032     ZGre    C    T        1      2        2 
  20 chr20_13833032     ZHar    C    T        0      0        2 
  20 chr20_13833032   Sample    C    T        0      0        2 
  20 chr20_13833795     AAsi    A    C        0      0        2 
  20 chr20_13833795     AKia    A    C        0      0        2 
  20 chr20_13833795     AOna    A    C        0      0        2 
  20 chr20_13833795     ASom    A    C        0      0        2 
  20 chr20_13833795     HCab    A    C        0      0        2 
  20 chr20_13833795     HPrz    A    C        0      0        2 
  20 chr20_13833795     ZBoe    A    C        0      0        2 
  20 chr20_13833795     ZGre    A    C        1      2        2 
  20 chr20_13833795     ZHar    A    C        0      0        2 
  20 chr20_13833795   Sample    A    C        0      0        2 
  20 chr20_13844475     AAsi    C    T        0      0        2 
  20 chr20_13844475     AKia    C    T        1      2        2 
  20 chr20_13844475     AOna    C    T        0      0        2 
  20 chr20_13844475     ASom    C    T        0      0        2 
  20 chr20_13844475     HCab    C    T        0      0        2 
  20 chr20_13844475     HPrz    C    T        0      0        2 
  20 chr20_13844475     ZBoe    C    T        0      0        2 
  20 chr20_13844475     ZGre    C    T        0      0        2 
  20 chr20_13844475     ZHar    C    T        0      0        2 
  20 chr20_13844475   Sample    C    T        0      0        2 
  20 chr20_13844939     AAsi    T    C        0      0        2 
  20 chr20_13844939     AKia    T    C        1      2        2 
  20 chr20_13844939     AOna    T    C        0      0        2 
  20 chr20_13844939     ASom    T    C        0      0        2 
  20 chr20_13844939     HCab    T    C        0      0        2 
  20 chr20_13844939     HPrz    T    C        0      0        2 
  20 chr20_13844939     ZBoe    T    C        0      0        2 
  20 chr20_13844939     ZGre    T    C        0      0        2 
  20 chr20_13844939     ZHar    T    C        0      0        2 
  20 chr20_13844939   Sample    T    C        0      0        2 
  20 chr20_13847661     AAsi    T    G        0      0        2 
  20 chr20_13847661     AKia    T    G        1      2        2 
  20 chr20_13847661     AOna    T    G        0      0        2 
  20 chr20_13847661     ASom    T    G        0      0        2 
  20 chr20_13847661     HCab    T    G        0      0        2 
  20 chr20_13847661     HPrz    T    G        0      0        2 
  20 chr20_13847661     ZBoe    T    G        0      0        2 
  20 chr20_13847661     ZGre    T    G        0      0        2 
  20 chr20_13847661     ZHar    T    G        0      0        2 
  20 chr20_13847661   Sample    T    G        0      0        2 
  20 chr20_13848970     AAsi    T    C        0      0        2 
  20 chr20_13848970     AKia    T    C        0      0        2 
  20 chr20_13848970     AOna    T    C        0      0        2 
  20 chr20_13848970     ASom    T    C        0      0        2 
  20 chr20_13848970     HCab    T    C        0      0        2 
  20 chr20_13848970     HPrz    T    C        0      0        2 
  20 chr20_13848970     ZBoe    T    C        1      2        2 
  20 chr20_13848970     ZGre    T    C        0      0        2 
  20 chr20_13848970     ZHar    T    C        0      0        2 
  20 chr20_13848970   Sample    T    C        0      0        2 
  20 chr20_13864729     AAsi    A    G        1      2        2 
  20 chr20_13864729     AKia    A    G        0      0        2 
  20 chr20_13864729     AOna    A    G        0      0        2 
  20 chr20_13864729     ASom    A    G      0.5      1        2 
  20 chr20_13864729     HCab    A    G        0      0        2 
  20 chr20_13864729     HPrz    A    G        0      0        2 
  20 chr20_13864729     ZBoe    A    G        0      0        2 
  20 chr20_13864729     ZGre    A    G        0      0        2 
  20 chr20_13864729     ZHar    A    G        0      0        2 
  20 chr20_13864729   Sample    A    G        1      2        2 
  20 chr20_13866969     AAsi    C    A        1      2        2 
  20 chr20_13866969     AKia    C    A        0      0        2 
  20 chr20_13866969     AOna    C    A        0      0        2 
  20 chr20_13866969     ASom    C    A      0.5      1        2 
  20 chr20_13866969     HCab    C    A        0      0        2 
  20 chr20_13866969     HPrz    C    A        0      0        2 
  20 chr20_13866969     ZBoe    C    A        0      0        2 
  20 chr20_13866969     ZGre    C    A        0      0        2 
  20 chr20_13866969     ZHar    C    A        0      0        2 
  20 chr20_13866969   Sample    C    A        1      2        2 
  20 chr20_13867412     AAsi    A    G        1      2        2 
  20 chr20_13867412     AKia    A    G        0      0        2 
  20 chr20_13867412     AOna    A    G        0      0        2 
  20 chr20_13867412     ASom    A    G        1      2        2 
  20 chr20_13867412     HCab    A    G        0      0        2 
  20 chr20_13867412     HPrz    A    G        0      0        2 
  20 chr20_13867412     ZBoe    A    G        0      0        2 
  20 chr20_13867412     ZGre    A    G        0      0        2 
  20 chr20_13867412     ZHar    A    G        0      0        2 
  20 chr20_13867412   Sample    A    G        1      2        2 
  20 chr20_13869870     AAsi    A    G        0      0        2 
  20 chr20_13869870     AKia    A    G        0      0        2 
  20 chr20_13869870     AOna    A    G        0      0        2 
  20 chr20_13869870     ASom    A    G        0      0        2 
  20 chr20_13869870     HCab    A    G        0      0        2 
  20 chr20_13869870     HPrz    A    G        0      0        2 
  20 chr20_13869870     ZBoe    A    G        0      0        2 
  20 chr20_13869870     ZGre    A    G        0      0        2 
  20 chr20_13869870     ZHar    A    G        1      2        2 
  20 chr20_13869870   Sample    A    G        0      0        2 
  20 chr20_13870911     AAsi    A    G        0      0        2 
  20 chr20_13870911     AKia    A    G        0      0        2 
  20 chr20_13870911     AOna    A    G        0      0        2 
  20 chr20_13870911     ASom    A    G        0      0        2 
  20 chr20_13870911     HCab    A    G        0      0        2 
  20 chr20_13870911     HPrz    A    G        0      0        2 
  20 chr20_13870911     ZBoe    A    G        1      2        2 
  20 chr20_13870911     ZGre    A    G        0      0        2 
  20 chr20_13870911     ZHar    A    G        0      0        2 
  20 chr20_13870911   Sample    A    G        0      0        2 
  20 chr20_13873637     AAsi    T    C        0      0        2 
  20 chr20_13873637     AKia    T    C        0      0        2 
  20 chr20_13873637     AOna    T    C        0      0        2 
  20 chr20_13873637     ASom    T    C        0      0        2 
  20 chr20_13873637     HCab    T    C      0.5      1        2 
  20 chr20_13873637     HPrz    T    C        0      0        2 
  20 chr20_13873637     ZBoe    T    C        0      0        2 
  20 chr20_13873637     ZGre    T    C        0      0        2 
  20 chr20_13873637     ZHar    T    C        0      0        2 
  20 chr20_13873637   Sample    T    C        0      0        2 
  20 chr20_13882776     AAsi    T    C        0      0        2 
  20 chr20_13882776     AKia    T    C        0      0        2 
  20 chr20_13882776     AOna    T    C        0      0        2 
  20 chr20_13882776     ASom    T    C        0      0        2 
  20 chr20_13882776     HCab    T    C      0.5      1        2 
  20 chr20_13882776     HPrz    T    C      0.5      1        2 
  20 chr20_13882776     ZBoe    T    C        0      0        2 
  20 chr20_13882776     ZGre    T    C        0      0        2 
  20 chr20_13882776     ZHar    T    C        0      0        2 
  20 chr20_13882776   Sample    T    C        0      0        2 
  20 chr20_13883033     AAsi    T    C        0      0        2 
  20 chr20_13883033     AKia    T    C        0      0        2 
  20 chr20_13883033     AOna    T    C        0      0        2 
  20 chr20_13883033     ASom    T    C      0.5      1        2 
  20 chr20_13883033     HCab    T    C        0      0        2 
  20 chr20_13883033     HPrz    T    C        0      0        2 
  20 chr20_13883033     ZBoe    T    C        0      0        2 
  20 chr20_13883033     ZGre    T    C        0      0        2 
  20 chr20_13883033     ZHar    T    C        0      0        2 
  20 chr20_13883033   Sample    T    C        0      0        2 
  20 chr20_13921434     AAsi    T    C        0      0        2 
  20 chr20_13921434     AKia    T    C        0      0        2 
  20 chr20_13921434     AOna    T    C        0      0        2 
  20 chr20_13921434     ASom    T    C        0      0        2 
  20 chr20_13921434     HCab    T    C        0      0        2 
  20 chr20_13921434     HPrz    T    C        0      0        2 
  20 chr20_13921434     ZBoe    T    C        0      0        2 
  20 chr20_13921434     ZGre    T    C        1      2        2 
  20 chr20_13921434     ZHar    T    C        0      0        2 
  20 chr20_13921434   Sample    T    C        0      0        2 
  20 chr20_13922381     AAsi    G    C        0      0        2 
  20 chr20_13922381     AKia    G    C        0      0        2 
  20 chr20_13922381     AOna    G    C        0      0        2 
  20 chr20_13922381     ASom    G    C        0      0        2 
  20 chr20_13922381     HCab    G    C        0      0        2 
  20 chr20_13922381     HPrz    G    C        0      0        2 
  20 chr20_13922381     ZBoe    G    C      0.5      1        2 
  20 chr20_13922381     ZGre    G    C        0      0        2 
  20 chr20_13922381     ZHar    G    C        0      0        2 
  20 chr20_13922381   Sample    G    C        0      0        2 
  20 chr20_13922580     AAsi    T    C        0      0        2 
  20 chr20_13922580     AKia    T    C        0      0        2 
  20 chr20_13922580     AOna    T    C        0      0        2 
  20 chr20_13922580     ASom    T    C        0      0        2 
  20 chr20_13922580     HCab    T    C        1      2        2 
  20 chr20_13922580     HPrz    T    C        1      2        2 
  20 chr20_13922580     ZBoe    T    C        0      0        2 
  20 chr20_13922580     ZGre    T    C        0      0        2 
  20 chr20_13922580     ZHar    T    C        0      0        2 
  20 chr20_13922580   Sample    T    C        0      0        2 
  20 chr20_13929748     AAsi    C    T        0      0        2 
  20 chr20_13929748     AKia    C    T        0      0        2 
  20 chr20_13929748     AOna    C    T        0      0        2 
  20 chr20_13929748     ASom    C    T      0.5      1        2 
  20 chr20_13929748     HCab    C    T        0      0        2 
  20 chr20_13929748     HPrz    C    T        0      0        2 
  20 chr20_13929748     ZBoe    C    T        0      0        2 
  20 chr20_13929748     ZGre    C    T        0      0        2 
  20 chr20_13929748     ZHar    C    T        0      0        2 
  20 chr20_13929748   Sample    C    T        0      0        2 
  20 chr20_13938869     AAsi    A    G        0      0        2 
  20 chr20_13938869     AKia    A    G        0      0        2 
  20 chr20_13938869     AOna    A    G        0      0        2 
  20 chr20_13938869     ASom    A    G        0      0        2 
  20 chr20_13938869     HCab    A    G        0      0        2 
  20 chr20_13938869     HPrz    A    G        0      0        2 
  20 chr20_13938869     ZBoe    A    G      0.5      1        2 
  20 chr20_13938869     ZGre    A    G        0      0        2 
  20 chr20_13938869     ZHar    A    G        0      0        2 
  20 chr20_13938869   Sample    A    G        0      0        2 
  20 chr20_13941171     AAsi    A    T        0      0        2 
  20 chr20_13941171     AKia    A    T        0      0        2 
  20 chr20_13941171     AOna    A    T        0      0        2 
  20 chr20_13941171     ASom    A    T        0      0        2 
  20 chr20_13941171     HCab    A    T        0      0        2 
  20 chr20_13941171     HPrz    A    T        0      0        2 
  20 chr20_13941171     ZBoe    A    T        0      0        2 
  20 chr20_13941171     ZGre    A    T      0.5      1        2 
  20 chr20_13941171     ZHar    A    T        0      0        2 
  20 chr20_13941171   Sample    A    T        0      0        2 
  20 chr20_13943348     AAsi    T    C        0      0        2 
  20 chr20_13943348     AKia    T    C        0      0        2 
  20 chr20_13943348     AOna    T    C        0      0        2 
  20 chr20_13943348     ASom    T    C        0      0        2 
  20 chr20_13943348     HCab    T    C        0      0        2 
  20 chr20_13943348     HPrz    T    C        0      0        2 
  20 chr20_13943348     ZBoe    T    C      0.5      1        2 
  20 chr20_13943348     ZGre    T    C        0      0        2 
  20 chr20_13943348     ZHar    T    C        0      0        2 
  20 chr20_13943348   Sample    T    C        0      0        2 
  20 chr20_13959913     AAsi    T    A        0      0        2 
  20 chr20_13959913     AKia    T    A        0      0        2 
  20 chr20_13959913     AOna    T    A        0      0        2 
  20 chr20_13959913     ASom    T    A        0      0        2 
  20 chr20_13959913     HCab    T    A        0      0        2 
  20 chr20_13959913     HPrz    T    A        0      0        2 
  20 chr20_13959913     ZBoe    T    A        0      0        2 
  20 chr20_13959913     ZGre    T    A        1      2        2 
  20 chr20_13959913     ZHar    T    A        0      0        2 
  20 chr20_13959913   Sample    T    A        0      0        2 
  20 chr20_13962727     AAsi    G    A        0      0        2 
  20 chr20_13962727     AKia    G    A        0      0        2 
  20 chr20_13962727     AOna    G    A        0      0        2 
  20 chr20_13962727     ASom    G    A      0.5      1        2 
  20 chr20_13962727     HCab    G    A        0      0        2 
  20 chr20_13962727     HPrz    G    A        0      0        2 
  20 chr20_13962727     ZBoe    G    A        0      0        2 
  20 chr20_13962727     ZGre    G    A        0      0        2 
  20 chr20_13962727     ZHar    G    A        0      0        2 
  20 chr20_13962727   Sample    G    A        0      0        2 
  20 chr20_13963906     AAsi    A    G        0      0        2 
  20 chr20_13963906     AKia    A    G        1      2        2 
  20 chr20_13963906     AOna    A    G      0.5      1        2 
  20 chr20_13963906     ASom    A    G        0      0        2 
  20 chr20_13963906     HCab    A    G        0      0        2 
  20 chr20_13963906     HPrz    A    G        0      0        2 
  20 chr20_13963906     ZBoe    A    G        0      0        2 
  20 chr20_13963906     ZGre    A    G        0      0        2 
  20 chr20_13963906     ZHar    A    G        0      0        2 
  20 chr20_13963906   Sample    A    G        0      0        2 
  20 chr20_13964489     AAsi    A    G        0      0        2 
  20 chr20_13964489     AKia    A    G        0      0        2 
  20 chr20_13964489     AOna    A    G        0      0        2 
  20 chr20_13964489     ASom    A    G        0      0        2 
  20 chr20_13964489     HCab    A    G        0      0        2 
  20 chr20_13964489     HPrz    A    G        0      0        2 
  20 chr20_13964489     ZBoe    A    G        0      0        2 
  20 chr20_13964489     ZGre    A    G        1      2        2 
  20 chr20_13964489     ZHar    A    G        0      0        2 
  20 chr20_13964489   Sample    A    G        0      0        2 
  20 chr20_13966613     AAsi    G    C        0      0        2 
  20 chr20_13966613     AKia    G    C        1      2        2 
  20 chr20_13966613     AOna    G    C        0      0        2 
  20 chr20_13966613     ASom    G    C        0      0        2 
  20 chr20_13966613     HCab    G    C        0      0        2 
  20 chr20_13966613     HPrz    G    C        0      0        2 
  20 chr20_13966613     ZBoe    G    C        0      0        2 
  20 chr20_13966613     ZGre    G    C        0      0        2 
  20 chr20_13966613     ZHar    G    C        0      0        2 
  20 chr20_13966613   Sample    G    C        0      0        2 
  20 chr20_13969193     AAsi    T    C        0      0        2 
  20 chr20_13969193     AKia    T    C        0      0        2 
  20 chr20_13969193     AOna    T    C        0      0        2 
  20 chr20_13969193     ASom    T    C        0      0        2 
  20 chr20_13969193     HCab    T    C        0      0        2 
  20 chr20_13969193     HPrz    T    C        0      0        2 
  20 chr20_13969193     ZBoe    T    C      0.5      1        2 
  20 chr20_13969193     ZGre    T    C        0      0        2 
  20 chr20_13969193     ZHar    T    C        0      0        2 
  20 chr20_13969193   Sample    T    C        0      0        2 
  20 chr20_13970910     AAsi    G    C        0      0        2 
  20 chr20_13970910     AKia    G    C        0      0        2 
  20 chr20_13970910     AOna    G    C      0.5      1        2 
  20 chr20_13970910     ASom    G    C        0      0        2 
  20 chr20_13970910     HCab    G    C        0      0        2 
  20 chr20_13970910     HPrz    G    C        0      0        2 
  20 chr20_13970910     ZBoe    G    C        0      0        2 
  20 chr20_13970910     ZGre    G    C        0      0        2 
  20 chr20_13970910     ZHar    G    C        0      0        2 
  20 chr20_13970910   Sample    G    C        0      0        2 
  20 chr20_13973206     AAsi    G    A        0      0        2 
  20 chr20_13973206     AKia    G    A        0      0        2 
  20 chr20_13973206     AOna    G    A        0      0        2 
  20 chr20_13973206     ASom    G    A        0      0        2 
  20 chr20_13973206     HCab    G    A        1      2        2 
  20 chr20_13973206     HPrz    G    A        1      2        2 
  20 chr20_13973206     ZBoe    G    A        1      2        2 
  20 chr20_13973206     ZGre    G    A        0      0        2 
  20 chr20_13973206     ZHar    G    A        1      2        2 
  20 chr20_13973206   Sample    G    A        0      0        2 
  20 chr20_13983070     AAsi    A    G        0      0        2 
  20 chr20_13983070     AKia    A    G        0      0        2 
  20 chr20_13983070     AOna    A    G        0      0        2 
  20 chr20_13983070     ASom    A    G        0      0        2 
  20 chr20_13983070     HCab    A    G        0      0        2 
  20 chr20_13983070     HPrz    A    G        0      0        2 
  20 chr20_13983070     ZBoe    A    G        0      0        2 
  20 chr20_13983070     ZGre    A    G        1      2        2 
  20 chr20_13983070     ZHar    A    G        0      0        2 
  20 chr20_13983070   Sample    A    G        0      0        2 
  20 chr20_13990730     AAsi    T    C        0      0        2 
  20 chr20_13990730     AKia    T    C        0      0        2 
  20 chr20_13990730     AOna    T    C      0.5      1        2 
  20 chr20_13990730     ASom    T    C        0      0        2 
  20 chr20_13990730     HCab    T    C        0      0        2 
  20 chr20_13990730     HPrz    T    C        0      0        2 
  20 chr20_13990730     ZBoe    T    C        0      0        2 
  20 chr20_13990730     ZGre    T    C        0      0        2 
  20 chr20_13990730     ZHar    T    C        0      0        2 
  20 chr20_13990730   Sample    T    C        0      0        2 
  20 chr20_13991717     AAsi    T    C        0      0        2 
  20 chr20_13991717     AKia    T    C        0      0        2 
  20 chr20_13991717     AOna    T    C        0      0        2 
  20 chr20_13991717     ASom    T    C        0      0        2 
  20 chr20_13991717     HCab    T    C        0      0        2 
  20 chr20_13991717     HPrz    T    C        0      0        2 
  20 chr20_13991717     ZBoe    T    C        0      0        2 
  20 chr20_13991717     ZGre    T    C      0.5      1        2 
  20 chr20_13991717     ZHar    T    C        0      0        2 
  20 chr20_13991717   Sample    T    C        0      0        2 
  20 chr20_13991890     AAsi    A    G        0      0        2 
  20 chr20_13991890     AKia    A    G        0      0        2 
  20 chr20_13991890     AOna    A    G        0      0        2 
  20 chr20_13991890     ASom    A    G        0      0        2 
  20 chr20_13991890     HCab    A    G        0      0        2 
  20 chr20_13991890     HPrz    A    G      0.5      1        2 
  20 chr20_13991890     ZBoe    A    G        0      0        2 
  20 chr20_13991890     ZGre    A    G        0      0        2 
  20 chr20_13991890     ZHar    A    G        0      0        2 
  20 chr20_13991890   Sample    A    G        0      0        2 
  20 chr20_14003886     AAsi    C    A        0      0        2 
  20 chr20_14003886     AKia    C    A        0      0        2 
  20 chr20_14003886     AOna    C    A        0      0        2 
  20 chr20_14003886     ASom    C    A        0      0        2 
  20 chr20_14003886     HCab    C    A        0      0        2 
  20 chr20_14003886     HPrz    C    A        0      0        2 
  20 chr20_14003886     ZBoe    C    A        0      0        2 
  20 chr20_14003886     ZGre    C    A      0.5      1        2 
  20 chr20_14003886     ZHar    C    A        0      0        2 
  20 chr20_14003886   Sample    C    A        0      0        2 
  20 chr20_14006425     AAsi    T    A        0      0        2 
  20 chr20_14006425     AKia    T    A        1      2        2 
  20 chr20_14006425     AOna    T    A        0      0        2 
  20 chr20_14006425     ASom    T    A        0      0        2 
  20 chr20_14006425     HCab    T    A        0      0        2 
  20 chr20_14006425     HPrz    T    A        0      0        2 
  20 chr20_14006425     ZBoe    T    A        0      0        2 
  20 chr20_14006425     ZGre    T    A        0      0        2 
  20 chr20_14006425     ZHar    T    A        0      0        2 
  20 chr20_14006425   Sample    T    A        0      0        2 
  20 chr20_14006612     AAsi    T    C        1      2        2 
  20 chr20_14006612     AKia    T    C        0      0        2 
  20 chr20_14006612     AOna    T    C        0      0        2 
  20 chr20_14006612     ASom    T    C        0      0        2 
  20 chr20_14006612     HCab    T    C        0      0        2 
  20 chr20_14006612     HPrz    T    C        0      0        2 
  20 chr20_14006612     ZBoe    T    C        0      0        2 
  20 chr20_14006612     ZGre    T    C        0      0        2 
  20 chr20_14006612     ZHar    T    C        0      0        2 
  20 chr20_14006612   Sample    T    C        0      0        2 
  20 chr20_14014565     AAsi    A    G        1      2        2 
  20 chr20_14014565     AKia    A    G        0      0        2 
  20 chr20_14014565     AOna    A    G        0      0        2 
  20 chr20_14014565     ASom    A    G      0.5      1        2 
  20 chr20_14014565     HCab    A    G        0      0        2 
  20 chr20_14014565     HPrz    A    G        0      0        2 
  20 chr20_14014565     ZBoe    A    G        0      0        2 
  20 chr20_14014565     ZGre    A    G        0      0        2 
  20 chr20_14014565     ZHar    A    G        1      2        2 
  20 chr20_14014565   Sample    A    G        0      0        2 
  20 chr20_14016256     AAsi    C    T        0      0        2 
  20 chr20_14016256     AKia    C    T        0      0        2 
  20 chr20_14016256     AOna    C    T        0      0        2 
  20 chr20_14016256     ASom    C    T        0      0        2 
  20 chr20_14016256     HCab    C    T        1      2        2 
  20 chr20_14016256     HPrz    C    T        1      2        2 
  20 chr20_14016256     ZBoe    C    T        0      0        2 
  20 chr20_14016256     ZGre    C    T        0      0        2 
  20 chr20_14016256     ZHar    C    T        0      0        2 
  20 chr20_14016256   Sample    C    T        0      0        2 
  20 chr20_14017874     AAsi    A    G        0      0        2 
  20 chr20_14017874     AKia    A    G        0      0        2 
  20 chr20_14017874     AOna    A    G        0      0        2 
  20 chr20_14017874     ASom    A    G        0      0        2 
  20 chr20_14017874     HCab    A    G        0      0        2 
  20 chr20_14017874     HPrz    A    G        0      0        2 
  20 chr20_14017874     ZBoe    A    G        0      0        2 
  20 chr20_14017874     ZGre    A    G        1      2        2 
  20 chr20_14017874     ZHar    A    G        0      0        2 
  20 chr20_14017874   Sample    A    G        0      0        2 
  20 chr20_14017876     AAsi    A    G        0      0        2 
  20 chr20_14017876     AKia    A    G        0      0        2 
  20 chr20_14017876     AOna    A    G        0      0        2 
  20 chr20_14017876     ASom    A    G        0      0        2 
  20 chr20_14017876     HCab    A    G        0      0        2 
  20 chr20_14017876     HPrz    A    G      0.5      1        2 
  20 chr20_14017876     ZBoe    A    G        0      0        2 
  20 chr20_14017876     ZGre    A    G        0      0        2 
  20 chr20_14017876     ZHar    A    G        0      0        2 
  20 chr20_14017876   Sample    A    G        0      0        2 
  20 chr20_14021171     AAsi    T    C        0      0        2 
  20 chr20_14021171     AKia    T    C        0      0        2 
  20 chr20_14021171     AOna    T    C        0      0        2 
  20 chr20_14021171     ASom    T    C        0      0        2 
  20 chr20_14021171     HCab    T    C        0      0        2 
  20 chr20_14021171     HPrz    T    C        0      0        2 
  20 chr20_14021171     ZBoe    T    C        0      0        2 
  20 chr20_14021171     ZGre    T    C        0      0        2 
  20 chr20_14021171     ZHar    T    C        1      2        2 
  20 chr20_14021171   Sample    T    C        0      0        2 
  20 chr20_14024319     AAsi    A    G        0      0        2 
  20 chr20_14024319     AKia    A    G        0      0        2 
  20 chr20_14024319     AOna    A    G        0      0        2 
  20 chr20_14024319     ASom    A    G        0      0        2 
  20 chr20_14024319     HCab    A    G        1      2        2 
  20 chr20_14024319     HPrz    A    G        1      2        2 
  20 chr20_14024319     ZBoe    A    G        0      0        2 
  20 chr20_14024319     ZGre    A    G        0      0        2 
  20 chr20_14024319     ZHar    A    G        0      0        2 
  20 chr20_14024319   Sample    A    G        0      0        2 
  20 chr20_14031468     AAsi    T    A        0      0        2 
  20 chr20_14031468     AKia    T    A        0      0        2 
  20 chr20_14031468     AOna    T    A        0      0        2 
  20 chr20_14031468     ASom    T    A        0      0        2 
  20 chr20_14031468     HCab    T    A        0      0        2 
  20 chr20_14031468     HPrz    T    A        0      0        2 
  20 chr20_14031468     ZBoe    T    A      0.5      1        2 
  20 chr20_14031468     ZGre    T    A        0      0        2 
  20 chr20_14031468     ZHar    T    A        0      0        2 
  20 chr20_14031468   Sample    T    A        0      0        2 
  20 chr20_14036490     AAsi    G    A        1      2        2 
  20 chr20_14036490     AKia    G    A        0      0        2 
  20 chr20_14036490     AOna    G    A        0      0        2 
  20 chr20_14036490     ASom    G    A        1      2        2 
  20 chr20_14036490     HCab    G    A        0      0        2 
  20 chr20_14036490     HPrz    G    A        0      0        2 
  20 chr20_14036490     ZBoe    G    A        0      0        2 
  20 chr20_14036490     ZGre    G    A        0      0        2 
  20 chr20_14036490     ZHar    G    A        0      0        2 
  20 chr20_14036490   Sample    G    A        1      2        2 
  20 chr20_14042585     AAsi    T    C        0      0        2 
  20 chr20_14042585     AKia    T    C        1      2        2 
  20 chr20_14042585     AOna    T    C        1      2        2 
  20 chr20_14042585     ASom    T    C        0      0        2 
  20 chr20_14042585     HCab    T    C        0      0        2 
  20 chr20_14042585     HPrz    T    C        0      0        2 
  20 chr20_14042585     ZBoe    T    C        0      0        2 
  20 chr20_14042585     ZGre    T    C        0      0        2 
  20 chr20_14042585     ZHar    T    C        0      0        2 
  20 chr20_14042585   Sample    T    C        0      0        2 
  20 chr20_14045735     AAsi    G    A        0      0        2 
  20 chr20_14045735     AKia    G    A        0      0        2 
  20 chr20_14045735     AOna    G    A        0      0        2 
  20 chr20_14045735     ASom    G    A        0      0        2 
  20 chr20_14045735     HCab    G    A        1      2        2 
  20 chr20_14045735     HPrz    G    A        1      2        2 
  20 chr20_14045735     ZBoe    G    A        0      0        2 
  20 chr20_14045735     ZGre    G    A        0      0        2 
  20 chr20_14045735     ZHar    G    A        0      0        2 
  20 chr20_14045735   Sample    G    A        0      0        2 
  20 chr20_14048915     AAsi    T    C        0      0        2 
  20 chr20_14048915     AKia    T    C        1      2        2 
  20 chr20_14048915     AOna    T    C        0      0        2 
  20 chr20_14048915     ASom    T    C        0      0        2 
  20 chr20_14048915     HCab    T    C        0      0        2 
  20 chr20_14048915     HPrz    T    C        0      0        2 
  20 chr20_14048915     ZBoe    T    C        1      2        2 
  20 chr20_14048915     ZGre    T    C        1      2        2 
  20 chr20_14048915     ZHar    T    C        1      2        2 
  20 chr20_14048915   Sample    T    C        0      0        2 
  20 chr20_14049342     AAsi    C    T        0      0        2 
  20 chr20_14049342     AKia    C    T        1      2        2 
  20 chr20_14049342     AOna    C    T        0      0        2 
  20 chr20_14049342     ASom    C    T        0      0        2 
  20 chr20_14049342     HCab    C    T        0      0        2 
  20 chr20_14049342     HPrz    C    T        0      0        2 
  20 chr20_14049342     ZBoe    C    T        0      0        2 
  20 chr20_14049342     ZGre    C    T        0      0        2 
  20 chr20_14049342     ZHar    C    T        0      0        2 
  20 chr20_14049342   Sample    C    T        0      0        2 
  20 chr20_14050326     AAsi    T    G        0      0        2 
  20 chr20_14050326     AKia    T    G        0      0        2 
  20 chr20_14050326     AOna    T    G        0      0        2 
  20 chr20_14050326     ASom    T    G        0      0        2 
  20 chr20_14050326     HCab    T    G        0      0        2 
  20 chr20_14050326     HPrz    T    G        0      0        2 
  20 chr20_14050326     ZBoe    T    G        1      2        2 
  20 chr20_14050326     ZGre    T    G        0      0        2 
  20 chr20_14050326     ZHar    T    G        0      0        2 
  20 chr20_14050326   Sample    T    G        0      0        2 
  20 chr20_14056317     AAsi    T    C        0      0        2 
  20 chr20_14056317     AKia    T    C        0      0        2 
  20 chr20_14056317     AOna    T    C        0      0        2 
  20 chr20_14056317     ASom    T    C        0      0        2 
  20 chr20_14056317     HCab    T    C        0      0        2 
  20 chr20_14056317     HPrz    T    C        0      0        2 
  20 chr20_14056317     ZBoe    T    C        0      0        2 
  20 chr20_14056317     ZGre    T    C        0      0        2 
  20 chr20_14056317     ZHar    T    C        1      2        2 
  20 chr20_14056317   Sample    T    C        0      0        2 
  20 chr20_14057680     AAsi    A    G        0      0        2 
  20 chr20_14057680     AKia    A    G      0.5      1        2 
  20 chr20_14057680     AOna    A    G        0      0        2 
  20 chr20_14057680     ASom    A    G        0      0        2 
  20 chr20_14057680     HCab    A    G        0      0        2 
  20 chr20_14057680     HPrz    A    G        0      0        2 
  20 chr20_14057680     ZBoe    A    G        0      0        2 
  20 chr20_14057680     ZGre    A    G        0      0        2 
  20 chr20_14057680     ZHar    A    G        0      0        2 
  20 chr20_14057680   Sample    A    G        0      0        2 
  20 chr20_14058973     AAsi    A    G        0      0        2 
  20 chr20_14058973     AKia    A    G      0.5      1        2 
  20 chr20_14058973     AOna    A    G        0      0        2 
  20 chr20_14058973     ASom    A    G        0      0        2 
  20 chr20_14058973     HCab    A    G        0      0        2 
  20 chr20_14058973     HPrz    A    G        0      0        2 
  20 chr20_14058973     ZBoe    A    G        0      0        2 
  20 chr20_14058973     ZGre    A    G        0      0        2 
  20 chr20_14058973     ZHar    A    G        0      0        2 
  20 chr20_14058973   Sample    A    G        0      0        2 
  20 chr20_14061902     AAsi    T    C        0      0        2 
  20 chr20_14061902     AKia    T    C        0      0        2 
  20 chr20_14061902     AOna    T    C        0      0        2 
  20 chr20_14061902     ASom    T    C      0.5      1        2 
  20 chr20_14061902     HCab    T    C        0      0        2 
  20 chr20_14061902     HPrz    T    C        0      0        2 
  20 chr20_14061902     ZBoe    T    C        0      0        2 
  20 chr20_14061902     ZGre    T    C        0      0        2 
  20 chr20_14061902     ZHar    T    C        0      0        2 
  20 chr20_14061902   Sample    T    C        0      0        2 
  20 chr20_14072473     AAsi    A    G        0      0        2 
  20 chr20_14072473     AKia    A    G        0      0        2 
  20 chr20_14072473     AOna    A    G      0.5      1        2 
  20 chr20_14072473     ASom    A    G        0      0        2 
  20 chr20_14072473     HCab    A    G        0      0        2 
  20 chr20_14072473     HPrz    A    G        0      0        2 
  20 chr20_14072473     ZBoe    A    G        0      0        2 
  20 chr20_14072473     ZGre    A    G        0      0        2 
  20 chr20_14072473     ZHar    A    G        0      0        2 
  20 chr20_14072473   Sample    A    G        0      0        2 
  20 chr20_14072658     AAsi    A    G        0      0        2 
  20 chr20_14072658     AKia    A    G        0      0        2 
  20 chr20_14072658     AOna    A    G        0      0        2 
  20 chr20_14072658     ASom    A    G        0      0        2 
  20 chr20_14072658     HCab    A    G        0      0        2 
  20 chr20_14072658     HPrz    A    G        0      0        2 
  20 chr20_14072658     ZBoe    A    G      0.5      1        2 
  20 chr20_14072658     ZGre    A    G        0      0        2 
  20 chr20_14072658     ZHar    A    G        0      0        2 
  20 chr20_14072658   Sample    A    G        0      0        2 
  20 chr20_14078229     AAsi    T    C        0      0        2 
  20 chr20_14078229     AKia    T    C        1      2        2 
  20 chr20_14078229     AOna    T    C        1      2        2 
  20 chr20_14078229     ASom    T    C        0      0        2 
  20 chr20_14078229     HCab    T    C        0      0        2 
  20 chr20_14078229     HPrz    T    C        0      0        2 
  20 chr20_14078229     ZBoe    T    C        0      0        2 
  20 chr20_14078229     ZGre    T    C        0      0        2 
  20 chr20_14078229     ZHar    T    C        0      0        2 
  20 chr20_14078229   Sample    T    C        0      0        2 
  20 chr20_14079686     AAsi    A    G        0      0        2 
  20 chr20_14079686     AKia    A    G        1      2        2 
  20 chr20_14079686     AOna    A    G      0.5      1        2 
  20 chr20_14079686     ASom    A    G        0      0        2 
  20 chr20_14079686     HCab    A    G        0      0        2 
  20 chr20_14079686     HPrz    A    G        0      0        2 
  20 chr20_14079686     ZBoe    A    G        0      0        2 
  20 chr20_14079686     ZGre    A    G        0      0        2 
  20 chr20_14079686     ZHar    A    G        0      0        2 
  20 chr20_14079686   Sample    A    G        0      0        2 
  20 chr20_14080205     AAsi    C    T        0      0        2 
  20 chr20_14080205     AKia    C    T        0      0        2 
  20 chr20_14080205     AOna    C    T        0      0        2 
  20 chr20_14080205     ASom    C    T        0      0        2 
  20 chr20_14080205     HCab    C    T        1      2        2 
  20 chr20_14080205     HPrz    C    T        1      2        2 
  20 chr20_14080205     ZBoe    C    T        0      0        2 
  20 chr20_14080205     ZGre    C    T        0      0        2 
  20 chr20_14080205     ZHar    C    T        0      0        2 
  20 chr20_14080205   Sample    C    T        0      0        2 
  20 chr20_14087648     AAsi    A    G        0      0        2 
  20 chr20_14087648     AKia    A    G        0      0        2 
  20 chr20_14087648     AOna    A    G        0      0        2 
  20 chr20_14087648     ASom    A    G        0      0        2 
  20 chr20_14087648     HCab    A    G        1      2        2 
  20 chr20_14087648     HPrz    A    G        1      2        2 
  20 chr20_14087648     ZBoe    A    G        0      0        2 
  20 chr20_14087648     ZGre    A    G        0      0        2 
  20 chr20_14087648     ZHar    A    G        0      0        2 
  20 chr20_14087648   Sample    A    G        0      0        2 
  20 chr20_14099210     AAsi    G    A        0      0        2 
  20 chr20_14099210     AKia    G    A        0      0        2 
  20 chr20_14099210     AOna    G    A        0      0        2 
  20 chr20_14099210     ASom    G    A        0      0        2 
  20 chr20_14099210     HCab    G    A        1      2        2 
  20 chr20_14099210     HPrz    G    A        1      2        2 
  20 chr20_14099210     ZBoe    G    A        0      0        2 
  20 chr20_14099210     ZGre    G    A        0      0        2 
  20 chr20_14099210     ZHar    G    A        0      0        2 
  20 chr20_14099210   Sample    G    A        0      0        2 
  20 chr20_14105919     AAsi    T    C        0      0        2 
  20 chr20_14105919     AKia    T    C        0      0        2 
  20 chr20_14105919     AOna    T    C        0      0        2 
  20 chr20_14105919     ASom    T    C        0      0        2 
  20 chr20_14105919     HCab    T    C        0      0        2 
  20 chr20_14105919     HPrz    T    C        0      0        2 
  20 chr20_14105919     ZBoe    T    C        0      0        2 
  20 chr20_14105919     ZGre    T    C        0      0        2 
  20 chr20_14105919     ZHar    T    C      0.5      1        2 
  20 chr20_14105919   Sample    T    C        0      0        2 
  20 chr20_14106541     AAsi    C    A        0      0        2 
  20 chr20_14106541     AKia    C    A        0      0        2 
  20 chr20_14106541     AOna    C    A        0      0        2 
  20 chr20_14106541     ASom    C    A        0      0        2 
  20 chr20_14106541     HCab    C    A        1      2        2 
  20 chr20_14106541     HPrz    C    A        1      2        2 
  20 chr20_14106541     ZBoe    C    A        0      0        2 
  20 chr20_14106541     ZGre    C    A        0      0        2 
  20 chr20_14106541     ZHar    C    A        0      0        2 
  20 chr20_14106541   Sample    C    A        0      0        2 
  20 chr20_14109217     AAsi    T    C        0      0        2 
  20 chr20_14109217     AKia    T    C      0.5      1        2 
  20 chr20_14109217     AOna    T    C      0.5      1        2 
  20 chr20_14109217     ASom    T    C        0      0        2 
  20 chr20_14109217     HCab    T    C        0      0        2 
  20 chr20_14109217     HPrz    T    C        0      0        2 
  20 chr20_14109217     ZBoe    T    C        0      0        2 
  20 chr20_14109217     ZGre    T    C        0      0        2 
  20 chr20_14109217     ZHar    T    C      0.5      1        2 
  20 chr20_14109217   Sample    T    C        0      0        2 
  20 chr20_14111018     AAsi    A    G        0      0        2 
  20 chr20_14111018     AKia    A    G      0.5      1        2 
  20 chr20_14111018     AOna    A    G        0      0        2 
  20 chr20_14111018     ASom    A    G        0      0        2 
  20 chr20_14111018     HCab    A    G        0      0        2 
  20 chr20_14111018     HPrz    A    G        0      0        2 
  20 chr20_14111018     ZBoe    A    G        0      0        2 
  20 chr20_14111018     ZGre    A    G        0      0        2 
  20 chr20_14111018     ZHar    A    G        0      0        2 
  20 chr20_14111018   Sample    A    G        0      0        2 
  20 chr20_14111611     AAsi    C    A        0      0        2 
  20 chr20_14111611     AKia    C    A        0      0        2 
  20 chr20_14111611     AOna    C    A        0      0        2 
  20 chr20_14111611     ASom    C    A        0      0        2 
  20 chr20_14111611     HCab    C    A        0      0        2 
  20 chr20_14111611     HPrz    C    A        0      0        2 
  20 chr20_14111611     ZBoe    C    A        0      0        2 
  20 chr20_14111611     ZGre    C    A        1      2        2 
  20 chr20_14111611     ZHar    C    A        0      0        2 
  20 chr20_14111611   Sample    C    A        0      0        2 
  20 chr20_14119606     AAsi    G    A        0      0        2 
  20 chr20_14119606     AKia    G    A        0      0        2 
  20 chr20_14119606     AOna    G    A        0      0        2 
  20 chr20_14119606     ASom    G    A        0      0        2 
  20 chr20_14119606     HCab    G    A        1      2        2 
  20 chr20_14119606     HPrz    G    A        1      2        2 
  20 chr20_14119606     ZBoe    G    A        0      0        2 
  20 chr20_14119606     ZGre    G    A        0      0        2 
  20 chr20_14119606     ZHar    G    A        0      0        2 
  20 chr20_14119606   Sample    G    A        0      0        2 
  20 chr20_14120342     AAsi    T    C        0      0        2 
  20 chr20_14120342     AKia    T    C        0      0        2 
  20 chr20_14120342     AOna    T    C        0      0        2 
  20 chr20_14120342     ASom    T    C        0      0        2 
  20 chr20_14120342     HCab    T    C        0      0        2 
  20 chr20_14120342     HPrz    T    C        0      0        2 
  20 chr20_14120342     ZBoe    T    C      0.5      1        2 
  20 chr20_14120342     ZGre    T    C        0      0        2 
  20 chr20_14120342     ZHar    T    C        0      0        2 
  20 chr20_14120342   Sample    T    C        0      0        2 
  20 chr20_14120466     AAsi    C    T        0      0        2 
  20 chr20_14120466     AKia    C    T        0      0        2 
  20 chr20_14120466     AOna    C    T        0      0        2 
  20 chr20_14120466     ASom    C    T        0      0        2 
  20 chr20_14120466     HCab    C    T        0      0        2 
  20 chr20_14120466     HPrz    C    T        0      0        2 
  20 chr20_14120466     ZBoe    C    T      0.5      1        2 
  20 chr20_14120466     ZGre    C    T        0      0        2 
  20 chr20_14120466     ZHar    C    T        0      0        2 
  20 chr20_14120466   Sample    C    T        0      0        2 
  20 chr20_14121707     AAsi    C    T        0      0        2 
  20 chr20_14121707     AKia    C    T        0      0        2 
  20 chr20_14121707     AOna    C    T        0      0        2 
  20 chr20_14121707     ASom    C    T        0      0        2 
  20 chr20_14121707     HCab    C    T        1      2        2 
  20 chr20_14121707     HPrz    C    T        1      2        2 
  20 chr20_14121707     ZBoe    C    T        0      0        2 
  20 chr20_14121707     ZGre    C    T        0      0        2 
  20 chr20_14121707     ZHar    C    T        0      0        2 
  20 chr20_14121707   Sample    C    T        0      0        2 
  20 chr20_14123089     AAsi    G    A        1      2        2 
  20 chr20_14123089     AKia    G    A        0      0        2 
  20 chr20_14123089     AOna    G    A        0      0        2 
  20 chr20_14123089     ASom    G    A        1      2        2 
  20 chr20_14123089     HCab    G    A        0      0        2 
  20 chr20_14123089     HPrz    G    A        0      0        2 
  20 chr20_14123089     ZBoe    G    A        0      0        2 
  20 chr20_14123089     ZGre    G    A        0      0        2 
  20 chr20_14123089     ZHar    G    A        0      0        2 
  20 chr20_14123089   Sample    G    A        1      2        2 
  20 chr20_14131090     AAsi    T    C        0      0        2 
  20 chr20_14131090     AKia    T    C        0      0        2 
  20 chr20_14131090     AOna    T    C        0      0        2 
  20 chr20_14131090     ASom    T    C        0      0        2 
  20 chr20_14131090     HCab    T    C        0      0        2 
  20 chr20_14131090     HPrz    T    C        0      0        2 
  20 chr20_14131090     ZBoe    T    C      0.5      1        2 
  20 chr20_14131090     ZGre    T    C        0      0        2 
  20 chr20_14131090     ZHar    T    C        0      0        2 
  20 chr20_14131090   Sample    T    C        0      0        2 
  20 chr20_14133074     AAsi    T    C        0      0        2 
  20 chr20_14133074     AKia    T    C        0      0        2 
  20 chr20_14133074     AOna    T    C        0      0        2 
  20 chr20_14133074     ASom    T    C        0      0        2 
  20 chr20_14133074     HCab    T    C        0      0        2 
  20 chr20_14133074     HPrz    T    C        0      0        2 
  20 chr20_14133074     ZBoe    T    C        0      0        2 
  20 chr20_14133074     ZGre    T    C        0      0        2 
  20 chr20_14133074     ZHar    T    C        1      2        2 
  20 chr20_14133074   Sample    T    C        0      0        2 
  20 chr20_14138098     AAsi    T    A        0      0        2 
  20 chr20_14138098     AKia    T    A        0      0        2 
  20 chr20_14138098     AOna    T    A        0      0        2 
  20 chr20_14138098     ASom    T    A        0      0        2 
  20 chr20_14138098     HCab    T    A      0.5      1        2 
  20 chr20_14138098     HPrz    T    A      0.5      1        2 
  20 chr20_14138098     ZBoe    T    A        0      0        2 
  20 chr20_14138098     ZGre    T    A        0      0        2 
  20 chr20_14138098     ZHar    T    A        0      0        2 
  20 chr20_14138098   Sample    T    A        0      0        2 
  20 chr20_14144743     AAsi    C    T        0      0        2 
  20 chr20_14144743     AKia    C    T        0      0        2 
  20 chr20_14144743     AOna    C    T        0      0        2 
  20 chr20_14144743     ASom    C    T        0      0        2 
  20 chr20_14144743     HCab    C    T        1      2        2 
  20 chr20_14144743     HPrz    C    T        1      2        2 
  20 chr20_14144743     ZBoe    C    T        0      0        2 
  20 chr20_14144743     ZGre    C    T        0      0        2 
  20 chr20_14144743     ZHar    C    T        0      0        2 
  20 chr20_14144743   Sample    C    T        0      0        2 
  20 chr20_14145096     AAsi    A    G        0      0        2 
  20 chr20_14145096     AKia    A    G        0      0        2 
  20 chr20_14145096     AOna    A    G        0      0        2 
  20 chr20_14145096     ASom    A    G        0      0        2 
  20 chr20_14145096     HCab    A    G        0      0        2 
  20 chr20_14145096     HPrz    A    G        0      0        2 
  20 chr20_14145096     ZBoe    A    G      0.5      1        2 
  20 chr20_14145096     ZGre    A    G        0      0        2 
  20 chr20_14145096     ZHar    A    G        0      0        2 
  20 chr20_14145096   Sample    A    G        0      0        2 
  20 chr20_14146351     AAsi    G    T        0      0        2 
  20 chr20_14146351     AKia    G    T        0      0        2 
  20 chr20_14146351     AOna    G    T        0      0        2 
  20 chr20_14146351     ASom    G    T        0      0        2 
  20 chr20_14146351     HCab    G    T      0.5      1        2 
  20 chr20_14146351     HPrz    G    T      0.5      1        2 
  20 chr20_14146351     ZBoe    G    T        0      0        2 
  20 chr20_14146351     ZGre    G    T        0      0        2 
  20 chr20_14146351     ZHar    G    T        0      0        2 
  20 chr20_14146351   Sample    G    T        0      0        2 
  20 chr20_14152645     AAsi    T    A        0      0        2 
  20 chr20_14152645     AKia    T    A      0.5      1        2 
  20 chr20_14152645     AOna    T    A        0      0        2 
  20 chr20_14152645     ASom    T    A        0      0        2 
  20 chr20_14152645     HCab    T    A        0      0        2 
  20 chr20_14152645     HPrz    T    A        0      0        2 
  20 chr20_14152645     ZBoe    T    A        0      0        2 
  20 chr20_14152645     ZGre    T    A        0      0        2 
  20 chr20_14152645     ZHar    T    A        0      0        2 
  20 chr20_14152645   Sample    T    A        0      0        2 
  20 chr20_14153093     AAsi    G    T        0      0        2 
  20 chr20_14153093     AKia    G    T        0      0        2 
  20 chr20_14153093     AOna    G    T        0      0        2 
  20 chr20_14153093     ASom    G    T        0      0        2 
  20 chr20_14153093     HCab    G    T        0      0        2 
  20 chr20_14153093     HPrz    G    T        0      0        2 
  20 chr20_14153093     ZBoe    G    T        0      0        2 
  20 chr20_14153093     ZGre    G    T        0      0        2 
  20 chr20_14153093     ZHar    G    T        1      2        2 
  20 chr20_14153093   Sample    G    T        0      0        2 
  20 chr20_14156234     AAsi    C    A        0      0        2 
  20 chr20_14156234     AKia    C    A        0      0        2 
  20 chr20_14156234     AOna    C    A        0      0        2 
  20 chr20_14156234     ASom    C    A        0      0        2 
  20 chr20_14156234     HCab    C    A        1      2        2 
  20 chr20_14156234     HPrz    C    A        1      2        2 
  20 chr20_14156234     ZBoe    C    A        0      0        2 
  20 chr20_14156234     ZGre    C    A        0      0        2 
  20 chr20_14156234     ZHar    C    A        0      0        2 
  20 chr20_14156234   Sample    C    A        0      0        2 
  20 chr20_14161494     AAsi    A    G        0      0        2 
  20 chr20_14161494     AKia    A    G        0      0        2 
  20 chr20_14161494     AOna    A    G        0      0        2 
  20 chr20_14161494     ASom    A    G        0      0        2 
  20 chr20_14161494     HCab    A    G        1      2        2 
  20 chr20_14161494     HPrz    A    G        1      2        2 
  20 chr20_14161494     ZBoe    A    G        0      0        2 
  20 chr20_14161494     ZGre    A    G        0      0        2 
  20 chr20_14161494     ZHar    A    G        0      0        2 
  20 chr20_14161494   Sample    A    G        0      0        2 
  20 chr20_14176105     AAsi    A    G        0      0        2 
  20 chr20_14176105     AKia    A    G        0      0        2 
  20 chr20_14176105     AOna    A    G        0      0        2 
  20 chr20_14176105     ASom    A    G        0      0        2 
  20 chr20_14176105     HCab    A    G        0      0        2 
  20 chr20_14176105     HPrz    A    G        0      0        2 
  20 chr20_14176105     ZBoe    A    G        0      0        2 
  20 chr20_14176105     ZGre    A    G      0.5      1        2 
  20 chr20_14176105     ZHar    A    G        0      0        2 
  20 chr20_14176105   Sample    A    G        0      0        2 
  20 chr20_14184404     AAsi    C    T        0      0        2 
  20 chr20_14184404     AKia    C    T        0      0        2 
  20 chr20_14184404     AOna    C    T        0      0        2 
  20 chr20_14184404     ASom    C    T        0      0        2 
  20 chr20_14184404     HCab    C    T        0      0        2 
  20 chr20_14184404     HPrz    C    T        0      0        2 
  20 chr20_14184404     ZBoe    C    T        0      0        2 
  20 chr20_14184404     ZGre    C    T        0      0        2 
  20 chr20_14184404     ZHar    C    T      0.5      1        2 
  20 chr20_14184404   Sample    C    T        0      0        2 
  20 chr20_14187417     AAsi    A    G        0      0        2 
  20 chr20_14187417     AKia    A    G        0      0        2 
  20 chr20_14187417     AOna    A    G        0      0        2 
  20 chr20_14187417     ASom    A    G        0      0        2 
  20 chr20_14187417     HCab    A    G        1      2        2 
  20 chr20_14187417     HPrz    A    G        1      2        2 
  20 chr20_14187417     ZBoe    A    G        0      0        2 
  20 chr20_14187417     ZGre    A    G        0      0        2 
  20 chr20_14187417     ZHar    A    G        0      0        2 
  20 chr20_14187417   Sample    A    G        0      0        2 
  20 chr20_14198432     AAsi    A    G        0      0        2 
  20 chr20_14198432     AKia    A    G        0      0        2 
  20 chr20_14198432     AOna    A    G        0      0        2 
  20 chr20_14198432     ASom    A    G      0.5      1        2 
  20 chr20_14198432     HCab    A    G        0      0        2 
  20 chr20_14198432     HPrz    A    G        0      0        2 
  20 chr20_14198432     ZBoe    A    G        0      0        2 
  20 chr20_14198432     ZGre    A    G        0      0        2 
  20 chr20_14198432     ZHar    A    G        0      0        2 
  20 chr20_14198432   Sample    A    G        0      0        2 
  20 chr20_14200965     AAsi    A    G        0      0        2 
  20 chr20_14200965     AKia    A    G        0      0        2 
  20 chr20_14200965     AOna    A    G        0      0        2 
  20 chr20_14200965     ASom    A    G        0      0        2 
  20 chr20_14200965     HCab    A    G        0      0        2 
  20 chr20_14200965     HPrz    A    G        0      0        2 
  20 chr20_14200965     ZBoe    A    G        0      0        2 
  20 chr20_14200965     ZGre    A    G      0.5      1        2 
  20 chr20_14200965     ZHar    A    G        0      0        2 
  20 chr20_14200965   Sample    A    G        0      0        2 
  20 chr20_14208730     AAsi    T    C        0      0        2 
  20 chr20_14208730     AKia    T    C        0      0        2 
  20 chr20_14208730     AOna    T    C        0      0        2 
  20 chr20_14208730     ASom    T    C      0.5      1        2 
  20 chr20_14208730     HCab    T    C        0      0        2 
  20 chr20_14208730     HPrz    T    C        0      0        2 
  20 chr20_14208730     ZBoe    T    C        0      0        2 
  20 chr20_14208730     ZGre    T    C        0      0        2 
  20 chr20_14208730     ZHar    T    C        0      0        2 
  20 chr20_14208730   Sample    T    C        0      0        2 
  20 chr20_14209834     AAsi    C    T        0      0        2 
  20 chr20_14209834     AKia    C    T        0      0        2 
  20 chr20_14209834     AOna    C    T        0      0        2 
  20 chr20_14209834     ASom    C    T        0      0        2 
  20 chr20_14209834     HCab    C    T        0      0        2 
  20 chr20_14209834     HPrz    C    T        0      0        2 
  20 chr20_14209834     ZBoe    C    T      0.5      1        2 
  20 chr20_14209834     ZGre    C    T        0      0        2 
  20 chr20_14209834     ZHar    C    T        0      0        2 
  20 chr20_14209834   Sample    C    T        0      0        2 
  20 chr20_14212498     AAsi    G    A        0      0        2 
  20 chr20_14212498     AKia    G    A        0      0        2 
  20 chr20_14212498     AOna    G    A        0      0        2 
  20 chr20_14212498     ASom    G    A        0      0        2 
  20 chr20_14212498     HCab    G    A        0      0        2 
  20 chr20_14212498     HPrz    G    A      0.5      1        2 
  20 chr20_14212498     ZBoe    G    A        0      0        2 
  20 chr20_14212498     ZGre    G    A        0      0        2 
  20 chr20_14212498     ZHar    G    A        0      0        2 
  20 chr20_14212498   Sample    G    A        0      0        2 
  20 chr20_14214970     AAsi    T    C        0      0        2 
  20 chr20_14214970     AKia    T    C      0.5      1        2 
  20 chr20_14214970     AOna    T    C        1      2        2 
  20 chr20_14214970     ASom    T    C        0      0        2 
  20 chr20_14214970     HCab    T    C        0      0        2 
  20 chr20_14214970     HPrz    T    C        0      0        2 
  20 chr20_14214970     ZBoe    T    C        0      0        2 
  20 chr20_14214970     ZGre    T    C        0      0        2 
  20 chr20_14214970     ZHar    T    C        0      0        2 
  20 chr20_14214970   Sample    T    C        0      0        2 
  20 chr20_14223847     AAsi    G    A        0      0        2 
  20 chr20_14223847     AKia    G    A        0      0        2 
  20 chr20_14223847     AOna    G    A        0      0        2 
  20 chr20_14223847     ASom    G    A        0      0        2 
  20 chr20_14223847     HCab    G    A        1      2        2 
  20 chr20_14223847     HPrz    G    A        1      2        2 
  20 chr20_14223847     ZBoe    G    A        0      0        2 
  20 chr20_14223847     ZGre    G    A        0      0        2 
  20 chr20_14223847     ZHar    G    A        0      0        2 
  20 chr20_14223847   Sample    G    A        0      0        2 
  20 chr20_14228442     AAsi    C    G        0      0        2 
  20 chr20_14228442     AKia    C    G        0      0        2 
  20 chr20_14228442     AOna    C    G        0      0        2 
  20 chr20_14228442     ASom    C    G        0      0        2 
  20 chr20_14228442     HCab    C    G        1      2        2 
  20 chr20_14228442     HPrz    C    G        1      2        2 
  20 chr20_14228442     ZBoe    C    G        0      0        2 
  20 chr20_14228442     ZGre    C    G        0      0        2 
  20 chr20_14228442     ZHar    C    G        0      0        2 
  20 chr20_14228442   Sample    C    G        0      0        2 
  20 chr20_14233432     AAsi    T    A        0      0        2 
  20 chr20_14233432     AKia    T    A        0      0        2 
  20 chr20_14233432     AOna    T    A        0      0        2 
  20 chr20_14233432     ASom    T    A        0      0        2 
  20 chr20_14233432     HCab    T    A        1      2        2 
  20 chr20_14233432     HPrz    T    A        1      2        2 
  20 chr20_14233432     ZBoe    T    A        0      0        2 
  20 chr20_14233432     ZGre    T    A        0      0        2 
  20 chr20_14233432     ZHar    T    A        0      0        2 
  20 chr20_14233432   Sample    T    A        0      0        2 
  20 chr20_14243297     AAsi    A    G        0      0        2 
  20 chr20_14243297     AKia    A    G        0      0        2 
  20 chr20_14243297     AOna    A    G        0      0        2 
  20 chr20_14243297     ASom    A    G        0      0        2 
  20 chr20_14243297     HCab    A    G        0      0        2 
  20 chr20_14243297     HPrz    A    G        0      0        2 
  20 chr20_14243297     ZBoe    A    G        0      0        2 
  20 chr20_14243297     ZGre    A    G        1      2        2 
  20 chr20_14243297     ZHar    A    G        0      0        2 
  20 chr20_14243297   Sample    A    G        0      0        2 
  20 chr20_14248142     AAsi    C    T        0      0        2 
  20 chr20_14248142     AKia    C    T        0      0        2 
  20 chr20_14248142     AOna    C    T        0      0        2 
  20 chr20_14248142     ASom    C    T        0      0        2 
  20 chr20_14248142     HCab    C    T        0      0        2 
  20 chr20_14248142     HPrz    C    T        0      0        2 
  20 chr20_14248142     ZBoe    C    T        0      0        2 
  20 chr20_14248142     ZGre    C    T        0      0        2 
  20 chr20_14248142     ZHar    C    T      0.5      1        2 
  20 chr20_14248142   Sample    C    T        0      0        2 
  20 chr20_14251538     AAsi    T    A        0      0        2 
  20 chr20_14251538     AKia    T    A        0      0        2 
  20 chr20_14251538     AOna    T    A        0      0        2 
  20 chr20_14251538     ASom    T    A        0      0        2 
  20 chr20_14251538     HCab    T    A        0      0        2 
  20 chr20_14251538     HPrz    T    A        0      0        2 
  20 chr20_14251538     ZBoe    T    A        0      0        2 
  20 chr20_14251538     ZGre    T    A        0      0        2 
  20 chr20_14251538     ZHar    T    A        1      2        2 
  20 chr20_14251538   Sample    T    A        0      0        2 
  20 chr20_14260208     AAsi    C    G        1      2        2 
  20 chr20_14260208     AKia    C    G        0      0        2 
  20 chr20_14260208     AOna    C    G        0      0        2 
  20 chr20_14260208     ASom    C    G        1      2        2 
  20 chr20_14260208     HCab    C    G        0      0        2 
  20 chr20_14260208     HPrz    C    G        0      0        2 
  20 chr20_14260208     ZBoe    C    G        0      0        2 
  20 chr20_14260208     ZGre    C    G        0      0        2 
  20 chr20_14260208     ZHar    C    G        0      0        2 
  20 chr20_14260208   Sample    C    G        1      2        2 
  20 chr20_14268093     AAsi    T    A        0      0        2 
  20 chr20_14268093     AKia    T    A      0.5      1        2 
  20 chr20_14268093     AOna    T    A        1      2        2 
  20 chr20_14268093     ASom    T    A        0      0        2 
  20 chr20_14268093     HCab    T    A        0      0        2 
  20 chr20_14268093     HPrz    T    A        0      0        2 
  20 chr20_14268093     ZBoe    T    A        0      0        2 
  20 chr20_14268093     ZGre    T    A        0      0        2 
  20 chr20_14268093     ZHar    T    A        0      0        2 
  20 chr20_14268093   Sample    T    A        0      0        2 
  20 chr20_14278464     AAsi    T    C        0      0        2 
  20 chr20_14278464     AKia    T    C        0      0        2 
  20 chr20_14278464     AOna    T    C        0      0        2 
  20 chr20_14278464     ASom    T    C        0      0        2 
  20 chr20_14278464     HCab    T    C      0.5      1        2 
  20 chr20_14278464     HPrz    T    C        0      0        2 
  20 chr20_14278464     ZBoe    T    C        0      0        2 
  20 chr20_14278464     ZGre    T    C        0      0        2 
  20 chr20_14278464     ZHar    T    C        0      0        2 
  20 chr20_14278464   Sample    T    C        0      0        2 
  20 chr20_14279298     AAsi    C    T        0      0        2 
  20 chr20_14279298     AKia    C    T        0      0        2 
  20 chr20_14279298     AOna    C    T        0      0        2 
  20 chr20_14279298     ASom    C    T        0      0        2 
  20 chr20_14279298     HCab    C    T        0      0        2 
  20 chr20_14279298     HPrz    C    T        0      0        2 
  20 chr20_14279298     ZBoe    C    T        0      0        2 
  20 chr20_14279298     ZGre    C    T      0.5      1        2 
  20 chr20_14279298     ZHar    C    T        0      0        2 
  20 chr20_14279298   Sample    C    T        0      0        2 
  20 chr20_14288297     AAsi    T    C        0      0        2 
  20 chr20_14288297     AKia    T    C        0      0        2 
  20 chr20_14288297     AOna    T    C        0      0        2 
  20 chr20_14288297     ASom    T    C        0      0        2 
  20 chr20_14288297     HCab    T    C        0      0        2 
  20 chr20_14288297     HPrz    T    C        0      0        2 
  20 chr20_14288297     ZBoe    T    C        1      2        2 
  20 chr20_14288297     ZGre    T    C        1      2        2 
  20 chr20_14288297     ZHar    T    C        1      2        2 
  20 chr20_14288297   Sample    T    C        0      0        2 
  20 chr20_14289754     AAsi    A    G        0      0        2 
  20 chr20_14289754     AKia    A    G        0      0        2 
  20 chr20_14289754     AOna    A    G        0      0        2 
  20 chr20_14289754     ASom    A    G        0      0        2 
  20 chr20_14289754     HCab    A    G        0      0        2 
  20 chr20_14289754     HPrz    A    G        0      0        2 
  20 chr20_14289754     ZBoe    A    G        1      2        2 
  20 chr20_14289754     ZGre    A    G        1      2        2 
  20 chr20_14289754     ZHar    A    G        1      2        2 
  20 chr20_14289754   Sample    A    G        0      0        2 
  20 chr20_14291357     AAsi    A    G        0      0        2 
  20 chr20_14291357     AKia    A    G        0      0        2 
  20 chr20_14291357     AOna    A    G        0      0        2 
  20 chr20_14291357     ASom    A    G        0      0        2 
  20 chr20_14291357     HCab    A    G      0.5      1        2 
  20 chr20_14291357     HPrz    A    G        0      0        2 
  20 chr20_14291357     ZBoe    A    G        0      0        2 
  20 chr20_14291357     ZGre    A    G        0      0        2 
  20 chr20_14291357     ZHar    A    G        0      0        2 
  20 chr20_14291357   Sample    A    G        0      0        2 
  20 chr20_14291541     AAsi    T    C        0      0        2 
  20 chr20_14291541     AKia    T    C        0      0        2 
  20 chr20_14291541     AOna    T    C        0      0        2 
  20 chr20_14291541     ASom    T    C        0      0        2 
  20 chr20_14291541     HCab    T    C      0.5      1        2 
  20 chr20_14291541     HPrz    T    C        0      0        2 
  20 chr20_14291541     ZBoe    T    C        0      0        2 
  20 chr20_14291541     ZGre    T    C        0      0        2 
  20 chr20_14291541     ZHar    T    C        0      0        2 
  20 chr20_14291541   Sample    T    C        0      0        2 
  20 chr20_14291857     AAsi    G    A        0      0        2 
  20 chr20_14291857     AKia    G    A        0      0        2 
  20 chr20_14291857     AOna    G    A        0      0        2 
  20 chr20_14291857     ASom    G    A      0.5      1        2 
  20 chr20_14291857     HCab    G    A        0      0        2 
  20 chr20_14291857     HPrz    G    A        0      0        2 
  20 chr20_14291857     ZBoe    G    A        0      0        2 
  20 chr20_14291857     ZGre    G    A        0      0        2 
  20 chr20_14291857     ZHar    G    A        0      0        2 
  20 chr20_14291857   Sample    G    A        0      0        2 
  20 chr20_14301775     AAsi    A    G        0      0        2 
  20 chr20_14301775     AKia    A    G        0      0        2 
  20 chr20_14301775     AOna    A    G        1      2        2 
  20 chr20_14301775     ASom    A    G        0      0        2 
  20 chr20_14301775     HCab    A    G        0      0        2 
  20 chr20_14301775     HPrz    A    G        0      0        2 
  20 chr20_14301775     ZBoe    A    G        0      0        2 
  20 chr20_14301775     ZGre    A    G        0      0        2 
  20 chr20_14301775     ZHar    A    G        0      0        2 
  20 chr20_14301775   Sample    A    G        0      0        2 
  20 chr20_14303280     AAsi    A    T      0.5      1        2 
  20 chr20_14303280     AKia    A    T        0      0        2 
  20 chr20_14303280     AOna    A    T        0      0        2 
  20 chr20_14303280     ASom    A    T      0.5      1        2 
  20 chr20_14303280     HCab    A    T        0      0        2 
  20 chr20_14303280     HPrz    A    T        0      0        2 
  20 chr20_14303280     ZBoe    A    T        0      0        2 
  20 chr20_14303280     ZGre    A    T        0      0        2 
  20 chr20_14303280     ZHar    A    T        0      0        2 
  20 chr20_14303280   Sample    A    T        1      2        2 
  20 chr20_14306573     AAsi    A    C        0      0        2 
  20 chr20_14306573     AKia    A    C        0      0        2 
  20 chr20_14306573     AOna    A    C        0      0        2 
  20 chr20_14306573     ASom    A    C        0      0        2 
  20 chr20_14306573     HCab    A    C        0      0        2 
  20 chr20_14306573     HPrz    A    C      0.5      1        2 
  20 chr20_14306573     ZBoe    A    C        0      0        2 
  20 chr20_14306573     ZGre    A    C        0      0        2 
  20 chr20_14306573     ZHar    A    C        0      0        2 
  20 chr20_14306573   Sample    A    C        0      0        2 
  20 chr20_14312656     AAsi    A    T        0      0        2 
  20 chr20_14312656     AKia    A    T        0      0        2 
  20 chr20_14312656     AOna    A    T      0.5      1        2 
  20 chr20_14312656     ASom    A    T        0      0        2 
  20 chr20_14312656     HCab    A    T        0      0        2 
  20 chr20_14312656     HPrz    A    T        0      0        2 
  20 chr20_14312656     ZBoe    A    T        0      0        2 
  20 chr20_14312656     ZGre    A    T        0      0        2 
  20 chr20_14312656     ZHar    A    T        0      0        2 
  20 chr20_14312656   Sample    A    T        0      0        2 
  20 chr20_14315631     AAsi    A    T        0      0        2 
  20 chr20_14315631     AKia    A    T        0      0        2 
  20 chr20_14315631     AOna    A    T        0      0        2 
  20 chr20_14315631     ASom    A    T        0      0        2 
  20 chr20_14315631     HCab    A    T        0      0        2 
  20 chr20_14315631     HPrz    A    T        0      0        2 
  20 chr20_14315631     ZBoe    A    T        0      0        2 
  20 chr20_14315631     ZGre    A    T        1      2        2 
  20 chr20_14315631     ZHar    A    T        0      0        2 
  20 chr20_14315631   Sample    A    T        0      0        2 
  20 chr20_14316618     AAsi    G    C        0      0        2 
  20 chr20_14316618     AKia    G    C        1      2        2 
  20 chr20_14316618     AOna    G    C        0      0        2 
  20 chr20_14316618     ASom    G    C        0      0        2 
  20 chr20_14316618     HCab    G    C        0      0        2 
  20 chr20_14316618     HPrz    G    C        0      0        2 
  20 chr20_14316618     ZBoe    G    C        0      0        2 
  20 chr20_14316618     ZGre    G    C        0      0        2 
  20 chr20_14316618     ZHar    G    C        0      0        2 
  20 chr20_14316618   Sample    G    C        0      0        2 
  20 chr20_14330379     AAsi    G    A        0      0        2 
  20 chr20_14330379     AKia    G    A        0      0        2 
  20 chr20_14330379     AOna    G    A        0      0        2 
  20 chr20_14330379     ASom    G    A        0      0        2 
  20 chr20_14330379     HCab    G    A        1      2        2 
  20 chr20_14330379     HPrz    G    A        1      2        2 
  20 chr20_14330379     ZBoe    G    A        0      0        2 
  20 chr20_14330379     ZGre    G    A        0      0        2 
  20 chr20_14330379     ZHar    G    A        0      0        2 
  20 chr20_14330379   Sample    G    A        0      0        2 
  20 chr20_14332944     AAsi    A    G        0      0        2 
  20 chr20_14332944     AKia    A    G        0      0        2 
  20 chr20_14332944     AOna    A    G        0      0        2 
  20 chr20_14332944     ASom    A    G        0      0        2 
  20 chr20_14332944     HCab    A    G        0      0        2 
  20 chr20_14332944     HPrz    A    G        0      0        2 
  20 chr20_14332944     ZBoe    A    G        0      0        2 
  20 chr20_14332944     ZGre    A    G        1      2        2 
  20 chr20_14332944     ZHar    A    G        0      0        2 
  20 chr20_14332944   Sample    A    G        0      0        2 
  20 chr20_14339880     AAsi    A    G        0      0        2 
  20 chr20_14339880     AKia    A    G        0      0        2 
  20 chr20_14339880     AOna    A    G        0      0        2 
  20 chr20_14339880     ASom    A    G        0      0        2 
  20 chr20_14339880     HCab    A    G        1      2        2 
  20 chr20_14339880     HPrz    A    G        1      2        2 
  20 chr20_14339880     ZBoe    A    G        0      0        2 
  20 chr20_14339880     ZGre    A    G        0      0        2 
  20 chr20_14339880     ZHar    A    G        0      0        2 
  20 chr20_14339880   Sample    A    G        0      0        2 
  20 chr20_14343684     AAsi    T    C        0      0        2 
  20 chr20_14343684     AKia    T    C        0      0        2 
  20 chr20_14343684     AOna    T    C        0      0        2 
  20 chr20_14343684     ASom    T    C        0      0        2 
  20 chr20_14343684     HCab    T    C        0      0        2 
  20 chr20_14343684     HPrz    T    C      0.5      1        2 
  20 chr20_14343684     ZBoe    T    C        0      0        2 
  20 chr20_14343684     ZGre    T    C        0      0        2 
  20 chr20_14343684     ZHar    T    C        0      0        2 
  20 chr20_14343684   Sample    T    C        0      0        2 
  20 chr20_14348153     AAsi    C    T        0      0        2 
  20 chr20_14348153     AKia    C    T        0      0        2 
  20 chr20_14348153     AOna    C    T        0      0        2 
  20 chr20_14348153     ASom    C    T        0      0        2 
  20 chr20_14348153     HCab    C    T        1      2        2 
  20 chr20_14348153     HPrz    C    T        1      2        2 
  20 chr20_14348153     ZBoe    C    T        0      0        2 
  20 chr20_14348153     ZGre    C    T        0      0        2 
  20 chr20_14348153     ZHar    C    T        0      0        2 
  20 chr20_14348153   Sample    C    T        0      0        2 
  20 chr20_14348621     AAsi    T    C        0      0        2 
  20 chr20_14348621     AKia    T    C        0      0        2 
  20 chr20_14348621     AOna    T    C        0      0        2 
  20 chr20_14348621     ASom    T    C        0      0        2 
  20 chr20_14348621     HCab    T    C        0      0        2 
  20 chr20_14348621     HPrz    T    C        0      0        2 
  20 chr20_14348621     ZBoe    T    C        0      0        2 
  20 chr20_14348621     ZGre    T    C        0      0        2 
  20 chr20_14348621     ZHar    T    C        1      2        2 
  20 chr20_14348621   Sample    T    C        0      0        2 
  20 chr20_14358456     AAsi    C    A        0      0        2 
  20 chr20_14358456     AKia    C    A        0      0        2 
  20 chr20_14358456     AOna    C    A        0      0        2 
  20 chr20_14358456     ASom    C    A      0.5      1        2 
  20 chr20_14358456     HCab    C    A        0      0        2 
  20 chr20_14358456     HPrz    C    A        0      0        2 
  20 chr20_14358456     ZBoe    C    A        0      0        2 
  20 chr20_14358456     ZGre    C    A        0      0        2 
  20 chr20_14358456     ZHar    C    A        0      0        2 
  20 chr20_14358456   Sample    C    A        0      0        2 
  20 chr20_14359507     AAsi    T    C        0      0        2 
  20 chr20_14359507     AKia    T    C        0      0        2 
  20 chr20_14359507     AOna    T    C      0.5      1        2 
  20 chr20_14359507     ASom    T    C        0      0        2 
  20 chr20_14359507     HCab    T    C        0      0        2 
  20 chr20_14359507     HPrz    T    C        0      0        2 
  20 chr20_14359507     ZBoe    T    C        0      0        2 
  20 chr20_14359507     ZGre    T    C        0      0        2 
  20 chr20_14359507     ZHar    T    C        0      0        2 
  20 chr20_14359507   Sample    T    C        0      0        2 
  20 chr20_14363474     AAsi    T    C        0      0        2 
  20 chr20_14363474     AKia    T    C        0      0        2 
  20 chr20_14363474     AOna    T    C        0      0        2 
  20 chr20_14363474     ASom    T    C        0      0        2 
  20 chr20_14363474     HCab    T    C        1      2        2 
  20 chr20_14363474     HPrz    T    C        1      2        2 
  20 chr20_14363474     ZBoe    T    C        0      0        2 
  20 chr20_14363474     ZGre    T    C        0      0        2 
  20 chr20_14363474     ZHar    T    C        0      0        2 
  20 chr20_14363474   Sample    T    C        0      0        2 
  20 chr20_14363576     AAsi    T    G        0      0        2 
  20 chr20_14363576     AKia    T    G        0      0        2 
  20 chr20_14363576     AOna    T    G        0      0        2 
  20 chr20_14363576     ASom    T    G        0      0        2 
  20 chr20_14363576     HCab    T    G        1      2        2 
  20 chr20_14363576     HPrz    T    G        1      2        2 
  20 chr20_14363576     ZBoe    T    G        0      0        2 
  20 chr20_14363576     ZGre    T    G        0      0        2 
  20 chr20_14363576     ZHar    T    G        0      0        2 
  20 chr20_14363576   Sample    T    G        0      0        2 
  20 chr20_14365658     AAsi    G    T        1      2        2 
  20 chr20_14365658     AKia    G    T        0      0        2 
  20 chr20_14365658     AOna    G    T        0      0        2 
  20 chr20_14365658     ASom    G    T        1      2        2 
  20 chr20_14365658     HCab    G    T        0      0        2 
  20 chr20_14365658     HPrz    G    T        0      0        2 
  20 chr20_14365658     ZBoe    G    T        0      0        2 
  20 chr20_14365658     ZGre    G    T        0      0        2 
  20 chr20_14365658     ZHar    G    T        0      0        2 
  20 chr20_14365658   Sample    G    T        1      2        2 
  20 chr20_14365792     AAsi    C    T        0      0        2 
  20 chr20_14365792     AKia    C    T        0      0        2 
  20 chr20_14365792     AOna    C    T        0      0        2 
  20 chr20_14365792     ASom    C    T        0      0        2 
  20 chr20_14365792     HCab    C    T        0      0        2 
  20 chr20_14365792     HPrz    C    T        0      0        2 
  20 chr20_14365792     ZBoe    C    T        0      0        2 
  20 chr20_14365792     ZGre    C    T        0      0        2 
  20 chr20_14365792     ZHar    C    T      0.5      1        2 
  20 chr20_14365792   Sample    C    T        0      0        2 
  20 chr20_14371175     AAsi    G    T        0      0        2 
  20 chr20_14371175     AKia    G    T        0      0        2 
  20 chr20_14371175     AOna    G    T        0      0        2 
  20 chr20_14371175     ASom    G    T        0      0        2 
  20 chr20_14371175     HCab    G    T        1      2        2 
  20 chr20_14371175     HPrz    G    T        1      2        2 
  20 chr20_14371175     ZBoe    G    T        0      0        2 
  20 chr20_14371175     ZGre    G    T        0      0        2 
  20 chr20_14371175     ZHar    G    T        0      0        2 
  20 chr20_14371175   Sample    G    T        0      0        2 
  20 chr20_14372375     AAsi    A    T        0      0        2 
  20 chr20_14372375     AKia    A    T        0      0        2 
  20 chr20_14372375     AOna    A    T        0      0        2 
  20 chr20_14372375     ASom    A    T        0      0        2 
  20 chr20_14372375     HCab    A    T        1      2        2 
  20 chr20_14372375     HPrz    A    T        1      2        2 
  20 chr20_14372375     ZBoe    A    T        0      0        2 
  20 chr20_14372375     ZGre    A    T        0      0        2 
  20 chr20_14372375     ZHar    A    T        0      0        2 
  20 chr20_14372375   Sample    A    T        0      0        2 
  20 chr20_14378028     AAsi    T    C        0      0        2 
  20 chr20_14378028     AKia    T    C        1      2        2 
  20 chr20_14378028     AOna    T    C        0      0        2 
  20 chr20_14378028     ASom    T    C        0      0        2 
  20 chr20_14378028     HCab    T    C      0.5      1        2 
  20 chr20_14378028     HPrz    T    C        0      0        2 
  20 chr20_14378028     ZBoe    T    C        0      0        2 
  20 chr20_14378028     ZGre    T    C        0      0        2 
  20 chr20_14378028     ZHar    T    C        0      0        2 
  20 chr20_14378028   Sample    T    C        0      0        2 
  20 chr20_14383330     AAsi    C    T        0      0        2 
  20 chr20_14383330     AKia    C    T        0      0        2 
  20 chr20_14383330     AOna    C    T        0      0        2 
  20 chr20_14383330     ASom    C    T        0      0        2 
  20 chr20_14383330     HCab    C    T        0      0        2 
  20 chr20_14383330     HPrz    C    T      0.5      1        2 
  20 chr20_14383330     ZBoe    C    T        0      0        2 
  20 chr20_14383330     ZGre    C    T        0      0        2 
  20 chr20_14383330     ZHar    C    T        0      0        2 
  20 chr20_14383330   Sample    C    T        0      0        2 
  20 chr20_14391791     AAsi    A    G        0      0        2 
  20 chr20_14391791     AKia    A    G        0      0        2 
  20 chr20_14391791     AOna    A    G      0.5      1        2 
  20 chr20_14391791     ASom    A    G        0      0        2 
  20 chr20_14391791     HCab    A    G        0      0        2 
  20 chr20_14391791     HPrz    A    G        0      0        2 
  20 chr20_14391791     ZBoe    A    G        0      0        2 
  20 chr20_14391791     ZGre    A    G        0      0        2 
  20 chr20_14391791     ZHar    A    G        0      0        2 
  20 chr20_14391791   Sample    A    G        0      0        2 
  20 chr20_14393219     AAsi    A    C        0      0        2 
  20 chr20_14393219     AKia    A    C        0      0        2 
  20 chr20_14393219     AOna    A    C        0      0        2 
  20 chr20_14393219     ASom    A    C        0      0        2 
  20 chr20_14393219     HCab    A    C        0      0        2 
  20 chr20_14393219     HPrz    A    C        0      0        2 
  20 chr20_14393219     ZBoe    A    C        0      0        2 
  20 chr20_14393219     ZGre    A    C        0      0        2 
  20 chr20_14393219     ZHar    A    C      0.5      1        2 
  20 chr20_14393219   Sample    A    C        0      0        2 
  20 chr20_14401705     AAsi    A    G        0      0        2 
  20 chr20_14401705     AKia    A    G        0      0        2 
  20 chr20_14401705     AOna    A    G        0      0        2 
  20 chr20_14401705     ASom    A    G        0      0        2 
  20 chr20_14401705     HCab    A    G        0      0        2 
  20 chr20_14401705     HPrz    A    G        0      0        2 
  20 chr20_14401705     ZBoe    A    G      0.5      1        2 
  20 chr20_14401705     ZGre    A    G        0      0        2 
  20 chr20_14401705     ZHar    A    G        0      0        2 
  20 chr20_14401705   Sample    A    G        0      0        2 
  20 chr20_14401827     AAsi    A    G        0      0        2 
  20 chr20_14401827     AKia    A    G        0      0        2 
  20 chr20_14401827     AOna    A    G      0.5      1        2 
  20 chr20_14401827     ASom    A    G        0      0        2 
  20 chr20_14401827     HCab    A    G        0      0        2 
  20 chr20_14401827     HPrz    A    G        0      0        2 
  20 chr20_14401827     ZBoe    A    G        0      0        2 
  20 chr20_14401827     ZGre    A    G        0      0        2 
  20 chr20_14401827     ZHar    A    G        0      0        2 
  20 chr20_14401827   Sample    A    G        0      0        2 
  20 chr20_14403047     AAsi    A    C        0      0        2 
  20 chr20_14403047     AKia    A    C        0      0        2 
  20 chr20_14403047     AOna    A    C        0      0        2 
  20 chr20_14403047     ASom    A    C        0      0        2 
  20 chr20_14403047     HCab    A    C        0      0        2 
  20 chr20_14403047     HPrz    A    C        0      0        2 
  20 chr20_14403047     ZBoe    A    C      0.5      1        2 
  20 chr20_14403047     ZGre    A    C        0      0        2 
  20 chr20_14403047     ZHar    A    C      0.5      1        2 
  20 chr20_14403047   Sample    A    C        0      0        2 
  20 chr20_14416587     AAsi    A    G        0      0        2 
  20 chr20_14416587     AKia    A    G        0      0        2 
  20 chr20_14416587     AOna    A    G        0      0        2 
  20 chr20_14416587     ASom    A    G        0      0        2 
  20 chr20_14416587     HCab    A    G      0.5      1        2 
  20 chr20_14416587     HPrz    A    G        0      0        2 
  20 chr20_14416587     ZBoe    A    G        0      0        2 
  20 chr20_14416587     ZGre    A    G        0      0        2 
  20 chr20_14416587     ZHar    A    G        0      0        2 
  20 chr20_14416587   Sample    A    G        0      0        2 
  20 chr20_14424541     AAsi    C    T        0      0        2 
  20 chr20_14424541     AKia    C    T      0.5      1        2 
  20 chr20_14424541     AOna    C    T        0      0        2 
  20 chr20_14424541     ASom    C    T        0      0        2 
  20 chr20_14424541     HCab    C    T        0      0        2 
  20 chr20_14424541     HPrz    C    T        0      0        2 
  20 chr20_14424541     ZBoe    C    T        0      0        2 
  20 chr20_14424541     ZGre    C    T        0      0        2 
  20 chr20_14424541     ZHar    C    T        0      0        2 
  20 chr20_14424541   Sample    C    T        0      0        2 
  20 chr20_14425371     AAsi    C    G        0      0        2 
  20 chr20_14425371     AKia    C    G        1      2        2 
  20 chr20_14425371     AOna    C    G      0.5      1        2 
  20 chr20_14425371     ASom    C    G        0      0        2 
  20 chr20_14425371     HCab    C    G        0      0        2 
  20 chr20_14425371     HPrz    C    G        0      0        2 
  20 chr20_14425371     ZBoe    C    G        0      0        2 
  20 chr20_14425371     ZGre    C    G        0      0        2 
  20 chr20_14425371     ZHar    C    G        0      0        2 
  20 chr20_14425371   Sample    C    G        0      0        2 
  20 chr20_14426306     AAsi    C    T        0      0        2 
  20 chr20_14426306     AKia    C    T        0      0        2 
  20 chr20_14426306     AOna    C    T        0      0        2 
  20 chr20_14426306     ASom    C    T        0      0        2 
  20 chr20_14426306     HCab    C    T        1      2        2 
  20 chr20_14426306     HPrz    C    T        1      2        2 
  20 chr20_14426306     ZBoe    C    T        0      0        2 
  20 chr20_14426306     ZGre    C    T        0      0        2 
  20 chr20_14426306     ZHar    C    T        0      0        2 
  20 chr20_14426306   Sample    C    T        0      0        2 
  20 chr20_14430467     AAsi    G    A        0      0        2 
  20 chr20_14430467     AKia    G    A        0      0        2 
  20 chr20_14430467     AOna    G    A        0      0        2 
  20 chr20_14430467     ASom    G    A        0      0        2 
  20 chr20_14430467     HCab    G    A        0      0        2 
  20 chr20_14430467     HPrz    G    A        0      0        2 
  20 chr20_14430467     ZBoe    G    A        0      0        2 
  20 chr20_14430467     ZGre    G    A        0      0        2 
  20 chr20_14430467     ZHar    G    A        1      2        2 
  20 chr20_14430467   Sample    G    A        0      0        2 
  20 chr20_14431185     AAsi    A    G        1      2        2 
  20 chr20_14431185     AKia    A    G        0      0        2 
  20 chr20_14431185     AOna    A    G        0      0        2 
  20 chr20_14431185     ASom    A    G        1      2        2 
  20 chr20_14431185     HCab    A    G        0      0        2 
  20 chr20_14431185     HPrz    A    G        0      0        2 
  20 chr20_14431185     ZBoe    A    G        0      0        2 
  20 chr20_14431185     ZGre    A    G        0      0        2 
  20 chr20_14431185     ZHar    A    G        0      0        2 
  20 chr20_14431185   Sample    A    G        1      2        2 
  20 chr20_14433637     AAsi    T    C        0      0        2 
  20 chr20_14433637     AKia    T    C        0      0        2 
  20 chr20_14433637     AOna    T    C        0      0        2 
  20 chr20_14433637     ASom    T    C        0      0        2 
  20 chr20_14433637     HCab    T    C      0.5      1        2 
  20 chr20_14433637     HPrz    T    C        1      2        2 
  20 chr20_14433637     ZBoe    T    C        0      0        2 
  20 chr20_14433637     ZGre    T    C        0      0        2 
  20 chr20_14433637     ZHar    T    C        0      0        2 
  20 chr20_14433637   Sample    T    C        0      0        2 
  20 chr20_14439026     AAsi    T    C        0      0        2 
  20 chr20_14439026     AKia    T    C        0      0        2 
  20 chr20_14439026     AOna    T    C        0      0        2 
  20 chr20_14439026     ASom    T    C        0      0        2 
  20 chr20_14439026     HCab    T    C        0      0        2 
  20 chr20_14439026     HPrz    T    C        0      0        2 
  20 chr20_14439026     ZBoe    T    C        0      0        2 
  20 chr20_14439026     ZGre    T    C        1      2        2 
  20 chr20_14439026     ZHar    T    C        0      0        2 
  20 chr20_14439026   Sample    T    C        0      0        2 
  20 chr20_14440760     AAsi    G    C        1      2        2 
  20 chr20_14440760     AKia    G    C        0      0        2 
  20 chr20_14440760     AOna    G    C        0      0        2 
  20 chr20_14440760     ASom    G    C        0      0        2 
  20 chr20_14440760     HCab    G    C        0      0        2 
  20 chr20_14440760     HPrz    G    C        0      0        2 
  20 chr20_14440760     ZBoe    G    C        0      0        2 
  20 chr20_14440760     ZGre    G    C        0      0        2 
  20 chr20_14440760     ZHar    G    C        0      0        2 
  20 chr20_14440760   Sample    G    C        1      2        2 
  20 chr20_14446675     AAsi    G    A        0      0        2 
  20 chr20_14446675     AKia    G    A        1      2        2 
  20 chr20_14446675     AOna    G    A        1      2        2 
  20 chr20_14446675     ASom    G    A        0      0        2 
  20 chr20_14446675     HCab    G    A        0      0        2 
  20 chr20_14446675     HPrz    G    A        0      0        2 
  20 chr20_14446675     ZBoe    G    A        0      0        2 
  20 chr20_14446675     ZGre    G    A        0      0        2 
  20 chr20_14446675     ZHar    G    A        0      0        2 
  20 chr20_14446675   Sample    G    A        0      0        2 
  20 chr20_14457632     AAsi    T    A        0      0        2 
  20 chr20_14457632     AKia    T    A        1      2        2 
  20 chr20_14457632     AOna    T    A        0      0        2 
  20 chr20_14457632     ASom    T    A        0      0        2 
  20 chr20_14457632     HCab    T    A        0      0        2 
  20 chr20_14457632     HPrz    T    A        0      0        2 
  20 chr20_14457632     ZBoe    T    A        0      0        2 
  20 chr20_14457632     ZGre    T    A        0      0        2 
  20 chr20_14457632     ZHar    T    A        0      0        2 
  20 chr20_14457632   Sample    T    A        0      0        2 
  20 chr20_14458650     AAsi    T    C        0      0        2 
  20 chr20_14458650     AKia    T    C        0      0        2 
  20 chr20_14458650     AOna    T    C        0      0        2 
  20 chr20_14458650     ASom    T    C      0.5      1        2 
  20 chr20_14458650     HCab    T    C        0      0        2 
  20 chr20_14458650     HPrz    T    C        0      0        2 
  20 chr20_14458650     ZBoe    T    C        0      0        2 
  20 chr20_14458650     ZGre    T    C        0      0        2 
  20 chr20_14458650     ZHar    T    C        0      0        2 
  20 chr20_14458650   Sample    T    C        0      0        2 
  20 chr20_14468427     AAsi    C    T        0      0        2 
  20 chr20_14468427     AKia    C    T        0      0        2 
  20 chr20_14468427     AOna    C    T        0      0        2 
  20 chr20_14468427     ASom    C    T        0      0        2 
  20 chr20_14468427     HCab    C    T        1      2        2 
  20 chr20_14468427     HPrz    C    T        1      2        2 
  20 chr20_14468427     ZBoe    C    T        0      0        2 
  20 chr20_14468427     ZGre    C    T        0      0        2 
  20 chr20_14468427     ZHar    C    T        0      0        2 
  20 chr20_14468427   Sample    C    T        0      0        2 
  20 chr20_14468848     AAsi    C    A        0      0        2 
  20 chr20_14468848     AKia    C    A        0      0        2 
  20 chr20_14468848     AOna    C    A        0      0        2 
  20 chr20_14468848     ASom    C    A        0      0        2 
  20 chr20_14468848     HCab    C    A        1      2        2 
  20 chr20_14468848     HPrz    C    A        1      2        2 
  20 chr20_14468848     ZBoe    C    A        0      0        2 
  20 chr20_14468848     ZGre    C    A        0      0        2 
  20 chr20_14468848     ZHar    C    A        0      0        2 
  20 chr20_14468848   Sample    C    A        0      0        2 
  20 chr20_14475626     AAsi    C    T        0      0        2 
  20 chr20_14475626     AKia    C    T        0      0        2 
  20 chr20_14475626     AOna    C    T        0      0        2 
  20 chr20_14475626     ASom    C    T        0      0        2 
  20 chr20_14475626     HCab    C    T        1      2        2 
  20 chr20_14475626     HPrz    C    T        1      2        2 
  20 chr20_14475626     ZBoe    C    T        0      0        2 
  20 chr20_14475626     ZGre    C    T        0      0        2 
  20 chr20_14475626     ZHar    C    T        0      0        2 
  20 chr20_14475626   Sample    C    T        0      0        2 
  20 chr20_14475830     AAsi    A    G        0      0        2 
  20 chr20_14475830     AKia    A    G        0      0        2 
  20 chr20_14475830     AOna    A    G        0      0        2 
  20 chr20_14475830     ASom    A    G        0      0        2 
  20 chr20_14475830     HCab    A    G        0      0        2 
  20 chr20_14475830     HPrz    A    G        0      0        2 
  20 chr20_14475830     ZBoe    A    G      0.5      1        2 
  20 chr20_14475830     ZGre    A    G        0      0        2 
  20 chr20_14475830     ZHar    A    G        0      0        2 
  20 chr20_14475830   Sample    A    G        0      0        2 
  20 chr20_14479229     AAsi    C    T        1      2        2 
  20 chr20_14479229     AKia    C    T        0      0        2 
  20 chr20_14479229     AOna    C    T        0      0        2 
  20 chr20_14479229     ASom    C    T        1      2        2 
  20 chr20_14479229     HCab    C    T        1      2        2 
  20 chr20_14479229     HPrz    C    T        1      2        2 
  20 chr20_14479229     ZBoe    C    T        0      0        2 
  20 chr20_14479229     ZGre    C    T        0      0        2 
  20 chr20_14479229     ZHar    C    T        0      0        2 
  20 chr20_14479229   Sample    C    T        1      2        2 
  20 chr20_14485641     AAsi    A    G        0      0        2 
  20 chr20_14485641     AKia    A    G        0      0        2 
  20 chr20_14485641     AOna    A    G        0      0        2 
  20 chr20_14485641     ASom    A    G        0      0        2 
  20 chr20_14485641     HCab    A    G        0      0        2 
  20 chr20_14485641     HPrz    A    G        0      0        2 
  20 chr20_14485641     ZBoe    A    G        0      0        2 
  20 chr20_14485641     ZGre    A    G        0      0        2 
  20 chr20_14485641     ZHar    A    G      0.5      1        2 
  20 chr20_14485641   Sample    A    G        0      0        2 
  20 chr20_14486901     AAsi    C    T        0      0        2 
  20 chr20_14486901     AKia    C    T        0      0        2 
  20 chr20_14486901     AOna    C    T        0      0        2 
  20 chr20_14486901     ASom    C    T        0      0        2 
  20 chr20_14486901     HCab    C    T        0      0        2 
  20 chr20_14486901     HPrz    C    T        0      0        2 
  20 chr20_14486901     ZBoe    C    T        1      2        2 
  20 chr20_14486901     ZGre    C    T        0      0        2 
  20 chr20_14486901     ZHar    C    T        0      0        2 
  20 chr20_14486901   Sample    C    T        0      0        2 
  20 chr20_14489526     AAsi    T    C        0      0        2 
  20 chr20_14489526     AKia    T    C        0      0        2 
  20 chr20_14489526     AOna    T    C        0      0        2 
  20 chr20_14489526     ASom    T    C        0      0        2 
  20 chr20_14489526     HCab    T    C        1      2        2 
  20 chr20_14489526     HPrz    T    C        1      2        2 
  20 chr20_14489526     ZBoe    T    C        0      0        2 
  20 chr20_14489526     ZGre    T    C        0      0        2 
  20 chr20_14489526     ZHar    T    C        0      0        2 
  20 chr20_14489526   Sample    T    C        0      0        2 
  20 chr20_14490304     AAsi    G    A        0      0        2 
  20 chr20_14490304     AKia    G    A        0      0        2 
  20 chr20_14490304     AOna    G    A        0      0        2 
  20 chr20_14490304     ASom    G    A        0      0        2 
  20 chr20_14490304     HCab    G    A        0      0        2 
  20 chr20_14490304     HPrz    G    A        0      0        2 
  20 chr20_14490304     ZBoe    G    A        1      2        2 
  20 chr20_14490304     ZGre    G    A        0      0        2 
  20 chr20_14490304     ZHar    G    A        1      2        2 
  20 chr20_14490304   Sample    G    A        0      0        2 
  20 chr20_14492524     AAsi    T    C        0      0        2 
  20 chr20_14492524     AKia    T    C        0      0        2 
  20 chr20_14492524     AOna    T    C        0      0        2 
  20 chr20_14492524     ASom    T    C        0      0        2 
  20 chr20_14492524     HCab    T    C        1      2        2 
  20 chr20_14492524     HPrz    T    C        1      2        2 
  20 chr20_14492524     ZBoe    T    C        0      0        2 
  20 chr20_14492524     ZGre    T    C        0      0        2 
  20 chr20_14492524     ZHar    T    C        0      0        2 
  20 chr20_14492524   Sample    T    C        1      2        2 
  20 chr20_14492603     AAsi    T    C        0      0        2 
  20 chr20_14492603     AKia    T    C        0      0        2 
  20 chr20_14492603     AOna    T    C        0      0        2 
  20 chr20_14492603     ASom    T    C        0      0        2 
  20 chr20_14492603     HCab    T    C        0      0        2 
  20 chr20_14492603     HPrz    T    C        0      0        2 
  20 chr20_14492603     ZBoe    T    C        0      0        2 
  20 chr20_14492603     ZGre    T    C      0.5      1        2 
  20 chr20_14492603     ZHar    T    C        0      0        2 
  20 chr20_14492603   Sample    T    C        0      0        2 
  20 chr20_14493414     AAsi    T    C        0      0        2 
  20 chr20_14493414     AKia    T    C        0      0        2 
  20 chr20_14493414     AOna    T    C      0.5      1        2 
  20 chr20_14493414     ASom    T    C        0      0        2 
  20 chr20_14493414     HCab    T    C        0      0        2 
  20 chr20_14493414     HPrz    T    C        0      0        2 
  20 chr20_14493414     ZBoe    T    C        0      0        2 
  20 chr20_14493414     ZGre    T    C        0      0        2 
  20 chr20_14493414     ZHar    T    C        0      0        2 
  20 chr20_14493414   Sample    T    C        0      0        2 
  20 chr20_14501318     AAsi    C    T        0      0        2 
  20 chr20_14501318     AKia    C    T        0      0        2 
  20 chr20_14501318     AOna    C    T        0      0        2 
  20 chr20_14501318     ASom    C    T      0.5      1        2 
  20 chr20_14501318     HCab    C    T        0      0        2 
  20 chr20_14501318     HPrz    C    T        0      0        2 
  20 chr20_14501318     ZBoe    C    T        0      0        2 
  20 chr20_14501318     ZGre    C    T        0      0        2 
  20 chr20_14501318     ZHar    C    T        0      0        2 
  20 chr20_14501318   Sample    C    T        0      0        2 
  20 chr20_14506351     AAsi    T    C        0      0        2 
  20 chr20_14506351     AKia    T    C        0      0        2 
  20 chr20_14506351     AOna    T    C        0      0        2 
  20 chr20_14506351     ASom    T    C      0.5      1        2 
  20 chr20_14506351     HCab    T    C        0      0        2 
  20 chr20_14506351     HPrz    T    C        0      0        2 
  20 chr20_14506351     ZBoe    T    C        0      0        2 
  20 chr20_14506351     ZGre    T    C        0      0        2 
  20 chr20_14506351     ZHar    T    C        0      0        2 
  20 chr20_14506351   Sample    T    C        0      0        2 
  20 chr20_14506601     AAsi    C    T        0      0        2 
  20 chr20_14506601     AKia    C    T        0      0        2 
  20 chr20_14506601     AOna    C    T        0      0        2 
  20 chr20_14506601     ASom    C    T        0      0        2 
  20 chr20_14506601     HCab    C    T        1      2        2 
  20 chr20_14506601     HPrz    C    T        1      2        2 
  20 chr20_14506601     ZBoe    C    T        0      0        2 
  20 chr20_14506601     ZGre    C    T        0      0        2 
  20 chr20_14506601     ZHar    C    T        0      0        2 
  20 chr20_14506601   Sample    C    T        0      0        2 
  20 chr20_14509826     AAsi    G    A        0      0        2 
  20 chr20_14509826     AKia    G    A        0      0        2 
  20 chr20_14509826     AOna    G    A      0.5      1        2 
  20 chr20_14509826     ASom    G    A        0      0        2 
  20 chr20_14509826     HCab    G    A        0      0        2 
  20 chr20_14509826     HPrz    G    A        0      0        2 
  20 chr20_14509826     ZBoe    G    A        0      0        2 
  20 chr20_14509826     ZGre    G    A        0      0        2 
  20 chr20_14509826     ZHar    G    A        0      0        2 
  20 chr20_14509826   Sample    G    A        0      0        2 
  20 chr20_14512252     AAsi    G    A        0      0        2 
  20 chr20_14512252     AKia    G    A        0      0        2 
  20 chr20_14512252     AOna    G    A      0.5      1        2 
  20 chr20_14512252     ASom    G    A        0      0        2 
  20 chr20_14512252     HCab    G    A        1      2        2 
  20 chr20_14512252     HPrz    G    A        1      2        2 
  20 chr20_14512252     ZBoe    G    A        0      0        2 
  20 chr20_14512252     ZGre    G    A        0      0        2 
  20 chr20_14512252     ZHar    G    A        0      0        2 
  20 chr20_14512252   Sample    G    A        0      0        2 
  20 chr20_14512333     AAsi    G    A        0      0        2 
  20 chr20_14512333     AKia    G    A        0      0        2 
  20 chr20_14512333     AOna    G    A        0      0        2 
  20 chr20_14512333     ASom    G    A        0      0        2 
  20 chr20_14512333     HCab    G    A        1      2        2 
  20 chr20_14512333     HPrz    G    A        1      2        2 
  20 chr20_14512333     ZBoe    G    A        0      0        2 
  20 chr20_14512333     ZGre    G    A        0      0        2 
  20 chr20_14512333     ZHar    G    A        0      0        2 
  20 chr20_14512333   Sample    G    A        0      0        2 
  20 chr20_14517394     AAsi    A    G        0      0        2 
  20 chr20_14517394     AKia    A    G        0      0        2 
  20 chr20_14517394     AOna    A    G      0.5      1        2 
  20 chr20_14517394     ASom    A    G        0      0        2 
  20 chr20_14517394     HCab    A    G        0      0        2 
  20 chr20_14517394     HPrz    A    G        0      0        2 
  20 chr20_14517394     ZBoe    A    G        0      0        2 
  20 chr20_14517394     ZGre    A    G        0      0        2 
  20 chr20_14517394     ZHar    A    G        0      0        2 
  20 chr20_14517394   Sample    A    G        0      0        2 
  20 chr20_14520376     AAsi    G    T        0      0        2 
  20 chr20_14520376     AKia    G    T        0      0        2 
  20 chr20_14520376     AOna    G    T        0      0        2 
  20 chr20_14520376     ASom    G    T        0      0        2 
  20 chr20_14520376     HCab    G    T        0      0        2 
  20 chr20_14520376     HPrz    G    T        0      0        2 
  20 chr20_14520376     ZBoe    G    T        0      0        2 
  20 chr20_14520376     ZGre    G    T        0      0        2 
  20 chr20_14520376     ZHar    G    T      0.5      1        2 
  20 chr20_14520376   Sample    G    T        0      0        2 
  20 chr20_14522799     AAsi    A    G        0      0        2 
  20 chr20_14522799     AKia    A    G        0      0        2 
  20 chr20_14522799     AOna    A    G        0      0        2 
  20 chr20_14522799     ASom    A    G        0      0        2 
  20 chr20_14522799     HCab    A    G        1      2        2 
  20 chr20_14522799     HPrz    A    G        1      2        2 
  20 chr20_14522799     ZBoe    A    G        0      0        2 
  20 chr20_14522799     ZGre    A    G        0      0        2 
  20 chr20_14522799     ZHar    A    G        0      0        2 
  20 chr20_14522799   Sample    A    G        0      0        2 
  20 chr20_14531564     AAsi    T    G        0      0        2 
  20 chr20_14531564     AKia    T    G      0.5      1        2 
  20 chr20_14531564     AOna    T    G        1      2        2 
  20 chr20_14531564     ASom    T    G        0      0        2 
  20 chr20_14531564     HCab    T    G        0      0        2 
  20 chr20_14531564     HPrz    T    G        0      0        2 
  20 chr20_14531564     ZBoe    T    G        0      0        2 
  20 chr20_14531564     ZGre    T    G        0      0        2 
  20 chr20_14531564     ZHar    T    G        0      0        2 
  20 chr20_14531564   Sample    T    G        0      0        2 
  20 chr20_14532014     AAsi    A    G        0      0        2 
  20 chr20_14532014     AKia    A    G        0      0        2 
  20 chr20_14532014     AOna    A    G        0      0        2 
  20 chr20_14532014     ASom    A    G      0.5      1        2 
  20 chr20_14532014     HCab    A    G        0      0        2 
  20 chr20_14532014     HPrz    A    G        0      0        2 
  20 chr20_14532014     ZBoe    A    G        0      0        2 
  20 chr20_14532014     ZGre    A    G        0      0        2 
  20 chr20_14532014     ZHar    A    G        0      0        2 
  20 chr20_14532014   Sample    A    G        0      0        2 
  20 chr20_14539000     AAsi    G    A        0      0        2 
  20 chr20_14539000     AKia    G    A        0      0        2 
  20 chr20_14539000     AOna    G    A        0      0        2 
  20 chr20_14539000     ASom    G    A      0.5      1        2 
  20 chr20_14539000     HCab    G    A        0      0        2 
  20 chr20_14539000     HPrz    G    A        0      0        2 
  20 chr20_14539000     ZBoe    G    A        0      0        2 
  20 chr20_14539000     ZGre    G    A        0      0        2 
  20 chr20_14539000     ZHar    G    A        0      0        2 
  20 chr20_14539000   Sample    G    A        0      0        2 
  20 chr20_14543081     AAsi    A    G        0      0        2 
  20 chr20_14543081     AKia    A    G        0      0        2 
  20 chr20_14543081     AOna    A    G      0.5      1        2 
  20 chr20_14543081     ASom    A    G        0      0        2 
  20 chr20_14543081     HCab    A    G        0      0        2 
  20 chr20_14543081     HPrz    A    G        0      0        2 
  20 chr20_14543081     ZBoe    A    G        0      0        2 
  20 chr20_14543081     ZGre    A    G        0      0        2 
  20 chr20_14543081     ZHar    A    G        0      0        2 
  20 chr20_14543081   Sample    A    G        0      0        2 
  20 chr20_14551808     AAsi    C    T        1      2        2 
  20 chr20_14551808     AKia    C    T        0      0        2 
  20 chr20_14551808     AOna    C    T        0      0        2 
  20 chr20_14551808     ASom    C    T        1      2        2 
  20 chr20_14551808     HCab    C    T        0      0        2 
  20 chr20_14551808     HPrz    C    T        0      0        2 
  20 chr20_14551808     ZBoe    C    T        0      0        2 
  20 chr20_14551808     ZGre    C    T        0      0        2 
  20 chr20_14551808     ZHar    C    T        0      0        2 
  20 chr20_14551808   Sample    C    T        1      2        2 
  20 chr20_14552379     AAsi    C    T        0      0        2 
  20 chr20_14552379     AKia    C    T        0      0        2 
  20 chr20_14552379     AOna    C    T        0      0        2 
  20 chr20_14552379     ASom    C    T        0      0        2 
  20 chr20_14552379     HCab    C    T        0      0        2 
  20 chr20_14552379     HPrz    C    T      0.5      1        2 
  20 chr20_14552379     ZBoe    C    T        0      0        2 
  20 chr20_14552379     ZGre    C    T        0      0        2 
  20 chr20_14552379     ZHar    C    T        0      0        2 
  20 chr20_14552379   Sample    C    T        0      0        2 
  20 chr20_14555435     AAsi    A    G        0      0        2 
  20 chr20_14555435     AKia    A    G        0      0        2 
  20 chr20_14555435     AOna    A    G        0      0        2 
  20 chr20_14555435     ASom    A    G        0      0        2 
  20 chr20_14555435     HCab    A    G        0      0        2 
  20 chr20_14555435     HPrz    A    G        0      0        2 
  20 chr20_14555435     ZBoe    A    G        0      0        2 
  20 chr20_14555435     ZGre    A    G      0.5      1        2 
  20 chr20_14555435     ZHar    A    G        0      0        2 
  20 chr20_14555435   Sample    A    G        0      0        2 
  20 chr20_14560637     AAsi    C    T        0      0        2 
  20 chr20_14560637     AKia    C    T        0      0        2 
  20 chr20_14560637     AOna    C    T        0      0        2 
  20 chr20_14560637     ASom    C    T        0      0        2 
  20 chr20_14560637     HCab    C    T        1      2        2 
  20 chr20_14560637     HPrz    C    T        1      2        2 
  20 chr20_14560637     ZBoe    C    T        0      0        2 
  20 chr20_14560637     ZGre    C    T        0      0        2 
  20 chr20_14560637     ZHar    C    T        0      0        2 
  20 chr20_14560637   Sample    C    T        0      0        2 
  20 chr20_14567966     AAsi    T    G        0      0        2 
  20 chr20_14567966     AKia    T    G        0      0        2 
  20 chr20_14567966     AOna    T    G        0      0        2 
  20 chr20_14567966     ASom    T    G        0      0        2 
  20 chr20_14567966     HCab    T    G        0      0        2 
  20 chr20_14567966     HPrz    T    G        0      0        2 
  20 chr20_14567966     ZBoe    T    G        1      2        2 
  20 chr20_14567966     ZGre    T    G        0      0        2 
  20 chr20_14567966     ZHar    T    G        0      0        2 
  20 chr20_14567966   Sample    T    G        0      0        2 
  20 chr20_14570155     AAsi    T    C        0      0        2 
  20 chr20_14570155     AKia    T    C        0      0        2 
  20 chr20_14570155     AOna    T    C        0      0        2 
  20 chr20_14570155     ASom    T    C        0      0        2 
  20 chr20_14570155     HCab    T    C        1      2        2 
  20 chr20_14570155     HPrz    T    C        1      2        2 
  20 chr20_14570155     ZBoe    T    C        0      0        2 
  20 chr20_14570155     ZGre    T    C        0      0        2 
  20 chr20_14570155     ZHar    T    C        0      0        2 
  20 chr20_14570155   Sample    T    C        0      0        2 
  20 chr20_14587891     AAsi    T    A        1      2        2 
  20 chr20_14587891     AKia    T    A        0      0        2 
  20 chr20_14587891     AOna    T    A        0      0        2 
  20 chr20_14587891     ASom    T    A      0.5      1        2 
  20 chr20_14587891     HCab    T    A        0      0        2 
  20 chr20_14587891     HPrz    T    A        0      0        2 
  20 chr20_14587891     ZBoe    T    A        0      0        2 
  20 chr20_14587891     ZGre    T    A        0      0        2 
  20 chr20_14587891     ZHar    T    A        0      0        2 
  20 chr20_14587891   Sample    T    A        1      2        2 
  20 chr20_14588849     AAsi    G    A        0      0        2 
  20 chr20_14588849     AKia    G    A        0      0        2 
  20 chr20_14588849     AOna    G    A        0      0        2 
  20 chr20_14588849     ASom    G    A        0      0        2 
  20 chr20_14588849     HCab    G    A        0      0        2 
  20 chr20_14588849     HPrz    G    A        0      0        2 
  20 chr20_14588849     ZBoe    G    A      0.5      1        2 
  20 chr20_14588849     ZGre    G    A        0      0        2 
  20 chr20_14588849     ZHar    G    A        0      0        2 
  20 chr20_14588849   Sample    G    A        0      0        2 
  20 chr20_14591573     AAsi    C    G        0      0        2 
  20 chr20_14591573     AKia    C    G        0      0        2 
  20 chr20_14591573     AOna    C    G        0      0        2 
  20 chr20_14591573     ASom    C    G        0      0        2 
  20 chr20_14591573     HCab    C    G        1      2        2 
  20 chr20_14591573     HPrz    C    G        1      2        2 
  20 chr20_14591573     ZBoe    C    G        0      0        2 
  20 chr20_14591573     ZGre    C    G        0      0        2 
  20 chr20_14591573     ZHar    C    G        0      0        2 
  20 chr20_14591573   Sample    C    G        0      0        2 
  20 chr20_14593252     AAsi    G    C        0      0        2 
  20 chr20_14593252     AKia    G    C      0.5      1        2 
  20 chr20_14593252     AOna    G    C        0      0        2 
  20 chr20_14593252     ASom    G    C        0      0        2 
  20 chr20_14593252     HCab    G    C        0      0        2 
  20 chr20_14593252     HPrz    G    C        0      0        2 
  20 chr20_14593252     ZBoe    G    C        0      0        2 
  20 chr20_14593252     ZGre    G    C        0      0        2 
  20 chr20_14593252     ZHar    G    C        0      0        2 
  20 chr20_14593252   Sample    G    C        0      0        2 
  20 chr20_14601707     AAsi    G    C        1      2        2 
  20 chr20_14601707     AKia    G    C        0      0        2 
  20 chr20_14601707     AOna    G    C        0      0        2 
  20 chr20_14601707     ASom    G    C        1      2        2 
  20 chr20_14601707     HCab    G    C        1      2        2 
  20 chr20_14601707     HPrz    G    C        1      2        2 
  20 chr20_14601707     ZBoe    G    C        0      0        2 
  20 chr20_14601707     ZGre    G    C        0      0        2 
  20 chr20_14601707     ZHar    G    C        0      0        2 
  20 chr20_14601707   Sample    G    C        1      2        2 
  20 chr20_14603329     AAsi    A    T        0      0        2 
  20 chr20_14603329     AKia    A    T        0      0        2 
  20 chr20_14603329     AOna    A    T        0      0        2 
  20 chr20_14603329     ASom    A    T        0      0        2 
  20 chr20_14603329     HCab    A    T        0      0        2 
  20 chr20_14603329     HPrz    A    T        0      0        2 
  20 chr20_14603329     ZBoe    A    T        0      0        2 
  20 chr20_14603329     ZGre    A    T        0      0        2 
  20 chr20_14603329     ZHar    A    T        1      2        2 
  20 chr20_14603329   Sample    A    T        0      0        2 
  20 chr20_14603762     AAsi    C    T        0      0        2 
  20 chr20_14603762     AKia    C    T        0      0        2 
  20 chr20_14603762     AOna    C    T      0.5      1        2 
  20 chr20_14603762     ASom    C    T        0      0        2 
  20 chr20_14603762     HCab    C    T        0      0        2 
  20 chr20_14603762     HPrz    C    T        0      0        2 
  20 chr20_14603762     ZBoe    C    T        0      0        2 
  20 chr20_14603762     ZGre    C    T        0      0        2 
  20 chr20_14603762     ZHar    C    T        0      0        2 
  20 chr20_14603762   Sample    C    T        0      0        2 
  20 chr20_14617852     AAsi    G    A        0      0        2 
  20 chr20_14617852     AKia    G    A        0      0        2 
  20 chr20_14617852     AOna    G    A        0      0        2 
  20 chr20_14617852     ASom    G    A        0      0        2 
  20 chr20_14617852     HCab    G    A        0      0        2 
  20 chr20_14617852     HPrz    G    A      0.5      1        2 
  20 chr20_14617852     ZBoe    G    A        0      0        2 
  20 chr20_14617852     ZGre    G    A        0      0        2 
  20 chr20_14617852     ZHar    G    A        0      0        2 
  20 chr20_14617852   Sample    G    A        0      0        2 
  20 chr20_14622392     AAsi    C    A        1      2        2 
  20 chr20_14622392     AKia    C    A        0      0        2 
  20 chr20_14622392     AOna    C    A        0      0        2 
  20 chr20_14622392     ASom    C    A        1      2        2 
  20 chr20_14622392     HCab    C    A        0      0        2 
  20 chr20_14622392     HPrz    C    A        0      0        2 
  20 chr20_14622392     ZBoe    C    A        0      0        2 
  20 chr20_14622392     ZGre    C    A        0      0        2 
  20 chr20_14622392     ZHar    C    A        0      0        2 
  20 chr20_14622392   Sample    C    A        1      2        2 
  20 chr20_14625469     AAsi    T    G        0      0        2 
  20 chr20_14625469     AKia    T    G        0      0        2 
  20 chr20_14625469     AOna    T    G        0      0        2 
  20 chr20_14625469     ASom    T    G        0      0        2 
  20 chr20_14625469     HCab    T    G        0      0        2 
  20 chr20_14625469     HPrz    T    G        0      0        2 
  20 chr20_14625469     ZBoe    T    G        0      0        2 
  20 chr20_14625469     ZGre    T    G        0      0        2 
  20 chr20_14625469     ZHar    T    G        1      2        2 
  20 chr20_14625469   Sample    T    G        0      0        2 
  20 chr20_14627909     AAsi    A    G        1      2        2 
  20 chr20_14627909     AKia    A    G        0      0        2 
  20 chr20_14627909     AOna    A    G        0      0        2 
  20 chr20_14627909     ASom    A    G        1      2        2 
  20 chr20_14627909     HCab    A    G        0      0        2 
  20 chr20_14627909     HPrz    A    G        0      0        2 
  20 chr20_14627909     ZBoe    A    G        0      0        2 
  20 chr20_14627909     ZGre    A    G        0      0        2 
  20 chr20_14627909     ZHar    A    G        0      0        2 
  20 chr20_14627909   Sample    A    G        1      2        2 
  20 chr20_14628173     AAsi    T    A        0      0        2 
  20 chr20_14628173     AKia    T    A        0      0        2 
  20 chr20_14628173     AOna    T    A        0      0        2 
  20 chr20_14628173     ASom    T    A        0      0        2 
  20 chr20_14628173     HCab    T    A        0      0        2 
  20 chr20_14628173     HPrz    T    A        0      0        2 
  20 chr20_14628173     ZBoe    T    A        0      0        2 
  20 chr20_14628173     ZGre    T    A        0      0        2 
  20 chr20_14628173     ZHar    T    A        1      2        2 
  20 chr20_14628173   Sample    T    A        0      0        2 
  20 chr20_14633744     AAsi    T    G        0      0        2 
  20 chr20_14633744     AKia    T    G      0.5      1        2 
  20 chr20_14633744     AOna    T    G        0      0        2 
  20 chr20_14633744     ASom    T    G        0      0        2 
  20 chr20_14633744     HCab    T    G        0      0        2 
  20 chr20_14633744     HPrz    T    G        0      0        2 
  20 chr20_14633744     ZBoe    T    G        0      0        2 
  20 chr20_14633744     ZGre    T    G        0      0        2 
  20 chr20_14633744     ZHar    T    G        0      0        2 
  20 chr20_14633744   Sample    T    G        0      0        2 
  20 chr20_14637133     AAsi    G    C        0      0        2 
  20 chr20_14637133     AKia    G    C        1      2        2 
  20 chr20_14637133     AOna    G    C        1      2        2 
  20 chr20_14637133     ASom    G    C        0      0        2 
  20 chr20_14637133     HCab    G    C        0      0        2 
  20 chr20_14637133     HPrz    G    C        0      0        2 
  20 chr20_14637133     ZBoe    G    C        0      0        2 
  20 chr20_14637133     ZGre    G    C        0      0        2 
  20 chr20_14637133     ZHar    G    C        0      0        2 
  20 chr20_14637133   Sample    G    C        0      0        2 
  20 chr20_14638052     AAsi    G    A        0      0        2 
  20 chr20_14638052     AKia    G    A        0      0        2 
  20 chr20_14638052     AOna    G    A        0      0        2 
  20 chr20_14638052     ASom    G    A        0      0        2 
  20 chr20_14638052     HCab    G    A        0      0        2 
  20 chr20_14638052     HPrz    G    A      0.5      1        2 
  20 chr20_14638052     ZBoe    G    A        0      0        2 
  20 chr20_14638052     ZGre    G    A        0      0        2 
  20 chr20_14638052     ZHar    G    A        0      0        2 
  20 chr20_14638052   Sample    G    A        0      0        2 
  20 chr20_14642732     AAsi    G    A        0      0        2 
  20 chr20_14642732     AKia    G    A        0      0        2 
  20 chr20_14642732     AOna    G    A        0      0        2 
  20 chr20_14642732     ASom    G    A        0      0        2 
  20 chr20_14642732     HCab    G    A        0      0        2 
  20 chr20_14642732     HPrz    G    A        0      0        2 
  20 chr20_14642732     ZBoe    G    A        0      0        2 
  20 chr20_14642732     ZGre    G    A        0      0        2 
  20 chr20_14642732     ZHar    G    A      0.5      1        2 
  20 chr20_14642732   Sample    G    A        0      0        2 
  20 chr20_14645909     AAsi    C    G        0      0        2 
  20 chr20_14645909     AKia    C    G        0      0        2 
  20 chr20_14645909     AOna    C    G        0      0        2 
  20 chr20_14645909     ASom    C    G        0      0        2 
  20 chr20_14645909     HCab    C    G        1      2        2 
  20 chr20_14645909     HPrz    C    G        1      2        2 
  20 chr20_14645909     ZBoe    C    G        0      0        2 
  20 chr20_14645909     ZGre    C    G        0      0        2 
  20 chr20_14645909     ZHar    C    G        0      0        2 
  20 chr20_14645909   Sample    C    G        0      0        2 
  20 chr20_14647058     AAsi    C    A        0      0        2 
  20 chr20_14647058     AKia    C    A        0      0        2 
  20 chr20_14647058     AOna    C    A        0      0        2 
  20 chr20_14647058     ASom    C    A        0      0        2 
  20 chr20_14647058     HCab    C    A        0      0        2 
  20 chr20_14647058     HPrz    C    A        0      0        2 
  20 chr20_14647058     ZBoe    C    A        0      0        2 
  20 chr20_14647058     ZGre    C    A        0      0        2 
  20 chr20_14647058     ZHar    C    A        1      2        2 
  20 chr20_14647058   Sample    C    A        0      0        2 
  20 chr20_14650507     AAsi    T    C        0      0        2 
  20 chr20_14650507     AKia    T    C        0      0        2 
  20 chr20_14650507     AOna    T    C        0      0        2 
  20 chr20_14650507     ASom    T    C        0      0        2 
  20 chr20_14650507     HCab    T    C        0      0        2 
  20 chr20_14650507     HPrz    T    C        0      0        2 
  20 chr20_14650507     ZBoe    T    C      0.5      1        2 
  20 chr20_14650507     ZGre    T    C        0      0        2 
  20 chr20_14650507     ZHar    T    C        0      0        2 
  20 chr20_14650507   Sample    T    C        0      0        2 
  20 chr20_14650508     AAsi    A    G        1      2        2 
  20 chr20_14650508     AKia    A    G        1      2        2 
  20 chr20_14650508     AOna    A    G        1      2        2 
  20 chr20_14650508     ASom    A    G        1      2        2 
  20 chr20_14650508     HCab    A    G        0      0        2 
  20 chr20_14650508     HPrz    A    G        0      0        2 
  20 chr20_14650508     ZBoe    A    G        0      0        2 
  20 chr20_14650508     ZGre    A    G        0      0        2 
  20 chr20_14650508     ZHar    A    G        0      0        2 
  20 chr20_14650508   Sample    A    G        1      2        2 
  20 chr20_14653699     AAsi    T    G        0      0        2 
  20 chr20_14653699     AKia    T    G        0      0        2 
  20 chr20_14653699     AOna    T    G        0      0        2 
  20 chr20_14653699     ASom    T    G        0      0        2 
  20 chr20_14653699     HCab    T    G        1      2        2 
  20 chr20_14653699     HPrz    T    G        1      2        2 
  20 chr20_14653699     ZBoe    T    G        0      0        2 
  20 chr20_14653699     ZGre    T    G        0      0        2 
  20 chr20_14653699     ZHar    T    G        0      0        2 
  20 chr20_14653699   Sample    T    G        0      0        2 
  20 chr20_14658556     AAsi    T    C        0      0        2 
  20 chr20_14658556     AKia    T    C        0      0        2 
  20 chr20_14658556     AOna    T    C      0.5      1        2 
  20 chr20_14658556     ASom    T    C        0      0        2 
  20 chr20_14658556     HCab    T    C        0      0        2 
  20 chr20_14658556     HPrz    T    C        0      0        2 
  20 chr20_14658556     ZBoe    T    C        0      0        2 
  20 chr20_14658556     ZGre    T    C        0      0        2 
  20 chr20_14658556     ZHar    T    C        0      0        2 
  20 chr20_14658556   Sample    T    C        0      0        2 
  20 chr20_14662014     AAsi    G    A        0      0        2 
  20 chr20_14662014     AKia    G    A        0      0        2 
  20 chr20_14662014     AOna    G    A        0      0        2 
  20 chr20_14662014     ASom    G    A        0      0        2 
  20 chr20_14662014     HCab    G    A        0      0        2 
  20 chr20_14662014     HPrz    G    A        0      0        2 
  20 chr20_14662014     ZBoe    G    A        1      2        2 
  20 chr20_14662014     ZGre    G    A        0      0        2 
  20 chr20_14662014     ZHar    G    A        0      0        2 
  20 chr20_14662014   Sample    G    A        0      0        2 
  20 chr20_14663930     AAsi    C    G        0      0        2 
  20 chr20_14663930     AKia    C    G        0      0        2 
  20 chr20_14663930     AOna    C    G        0      0        2 
  20 chr20_14663930     ASom    C    G        0      0        2 
  20 chr20_14663930     HCab    C    G        0      0        2 
  20 chr20_14663930     HPrz    C    G        0      0        2 
  20 chr20_14663930     ZBoe    C    G        0      0        2 
  20 chr20_14663930     ZGre    C    G        0      0        2 
  20 chr20_14663930     ZHar    C    G        1      2        2 
  20 chr20_14663930   Sample    C    G        0      0        2 
  20 chr20_14667039     AAsi    C    G        0      0        2 
  20 chr20_14667039     AKia    C    G        0      0        2 
  20 chr20_14667039     AOna    C    G        0      0        2 
  20 chr20_14667039     ASom    C    G        0      0        2 
  20 chr20_14667039     HCab    C    G        1      2        2 
  20 chr20_14667039     HPrz    C    G        1      2        2 
  20 chr20_14667039     ZBoe    C    G        0      0        2 
  20 chr20_14667039     ZGre    C    G        0      0        2 
  20 chr20_14667039     ZHar    C    G        0      0        2 
  20 chr20_14667039   Sample    C    G        0      0        2 
  20 chr20_14672020     AAsi    A    G        0      0        2 
  20 chr20_14672020     AKia    A    G        0      0        2 
  20 chr20_14672020     AOna    A    G        0      0        2 
  20 chr20_14672020     ASom    A    G        0      0        2 
  20 chr20_14672020     HCab    A    G        1      2        2 
  20 chr20_14672020     HPrz    A    G        1      2        2 
  20 chr20_14672020     ZBoe    A    G        0      0        2 
  20 chr20_14672020     ZGre    A    G        0      0        2 
  20 chr20_14672020     ZHar    A    G        0      0        2 
  20 chr20_14672020   Sample    A    G        0      0        2 
  20 chr20_14673175     AAsi    C    A        0      0        2 
  20 chr20_14673175     AKia    C    A        0      0        2 
  20 chr20_14673175     AOna    C    A        0      0        2 
  20 chr20_14673175     ASom    C    A        0      0        2 
  20 chr20_14673175     HCab    C    A        0      0        2 
  20 chr20_14673175     HPrz    C    A        0      0        2 
  20 chr20_14673175     ZBoe    C    A      0.5      1        2 
  20 chr20_14673175     ZGre    C    A        0      0        2 
  20 chr20_14673175     ZHar    C    A        0      0        2 
  20 chr20_14673175   Sample    C    A        0      0        2 
  20 chr20_14674861     AAsi    G    A        0      0        2 
  20 chr20_14674861     AKia    G    A        0      0        2 
  20 chr20_14674861     AOna    G    A        0      0        2 
  20 chr20_14674861     ASom    G    A        0      0        2 
  20 chr20_14674861     HCab    G    A        0      0        2 
  20 chr20_14674861     HPrz    G    A        0      0        2 
  20 chr20_14674861     ZBoe    G    A      0.5      1        2 
  20 chr20_14674861     ZGre    G    A        0      0        2 
  20 chr20_14674861     ZHar    G    A        0      0        2 
  20 chr20_14674861   Sample    G    A        0      0        2 
  20 chr20_14684179     AAsi    A    G        0      0        2 
  20 chr20_14684179     AKia    A    G        0      0        2 
  20 chr20_14684179     AOna    A    G        0      0        2 
  20 chr20_14684179     ASom    A    G        0      0        2 
  20 chr20_14684179     HCab    A    G        0      0        2 
  20 chr20_14684179     HPrz    A    G        0      0        2 
  20 chr20_14684179     ZBoe    A    G        0      0        2 
  20 chr20_14684179     ZGre    A    G        0      0        2 
  20 chr20_14684179     ZHar    A    G      0.5      1        2 
  20 chr20_14684179   Sample    A    G        0      0        2 
  20 chr20_14687975     AAsi    G    T        1      2        2 
  20 chr20_14687975     AKia    G    T        0      0        2 
  20 chr20_14687975     AOna    G    T        0      0        2 
  20 chr20_14687975     ASom    G    T        1      2        2 
  20 chr20_14687975     HCab    G    T        0      0        2 
  20 chr20_14687975     HPrz    G    T        0      0        2 
  20 chr20_14687975     ZBoe    G    T        0      0        2 
  20 chr20_14687975     ZGre    G    T        0      0        2 
  20 chr20_14687975     ZHar    G    T        0      0        2 
  20 chr20_14687975   Sample    G    T        1      2        2 
  20 chr20_14692904     AAsi    T    G        0      0        2 
  20 chr20_14692904     AKia    T    G        0      0        2 
  20 chr20_14692904     AOna    T    G        0      0        2 
  20 chr20_14692904     ASom    T    G        0      0        2 
  20 chr20_14692904     HCab    T    G        0      0        2 
  20 chr20_14692904     HPrz    T    G        0      0        2 
  20 chr20_14692904     ZBoe    T    G        0      0        2 
  20 chr20_14692904     ZGre    T    G        0      0        2 
  20 chr20_14692904     ZHar    T    G      0.5      1        2 
  20 chr20_14692904   Sample    T    G        0      0        2 
  20 chr20_14695406     AAsi    T    C        0      0        2 
  20 chr20_14695406     AKia    T    C        0      0        2 
  20 chr20_14695406     AOna    T    C        0      0        2 
  20 chr20_14695406     ASom    T    C        0      0        2 
  20 chr20_14695406     HCab    T    C        0      0        2 
  20 chr20_14695406     HPrz    T    C        0      0        2 
  20 chr20_14695406     ZBoe    T    C        1      2        2 
  20 chr20_14695406     ZGre    T    C        0      0        2 
  20 chr20_14695406     ZHar    T    C        0      0        2 
  20 chr20_14695406   Sample    T    C        0      0        2 
  20 chr20_14699173     AAsi    C    G        0      0        2 
  20 chr20_14699173     AKia    C    G        0      0        2 
  20 chr20_14699173     AOna    C    G        0      0        2 
  20 chr20_14699173     ASom    C    G        0      0        2 
  20 chr20_14699173     HCab    C    G        0      0        2 
  20 chr20_14699173     HPrz    C    G      0.5      1        2 
  20 chr20_14699173     ZBoe    C    G        0      0        2 
  20 chr20_14699173     ZGre    C    G        0      0        2 
  20 chr20_14699173     ZHar    C    G        0      0        2 
  20 chr20_14699173   Sample    C    G        0      0        2 
  20 chr20_14703972     AAsi    A    G        0      0        2 
  20 chr20_14703972     AKia    A    G        0      0        2 
  20 chr20_14703972     AOna    A    G        0      0        2 
  20 chr20_14703972     ASom    A    G        0      0        2 
  20 chr20_14703972     HCab    A    G        0      0        2 
  20 chr20_14703972     HPrz    A    G        0      0        2 
  20 chr20_14703972     ZBoe    A    G        0      0        2 
  20 chr20_14703972     ZGre    A    G        1      2        2 
  20 chr20_14703972     ZHar    A    G        0      0        2 
  20 chr20_14703972   Sample    A    G        0      0        2 
  20 chr20_14707160     AAsi    C    G        0      0        2 
  20 chr20_14707160     AKia    C    G        0      0        2 
  20 chr20_14707160     AOna    C    G        0      0        2 
  20 chr20_14707160     ASom    C    G        0      0        2 
  20 chr20_14707160     HCab    C    G      0.5      1        2 
  20 chr20_14707160     HPrz    C    G        0      0        2 
  20 chr20_14707160     ZBoe    C    G        0      0        2 
  20 chr20_14707160     ZGre    C    G        0      0        2 
  20 chr20_14707160     ZHar    C    G        0      0        2 
  20 chr20_14707160   Sample    C    G        0      0        2 
  20 chr20_14711464     AAsi    T    C        0      0        2 
  20 chr20_14711464     AKia    T    C        0      0        2 
  20 chr20_14711464     AOna    T    C        0      0        2 
  20 chr20_14711464     ASom    T    C        0      0        2 
  20 chr20_14711464     HCab    T    C        0      0        2 
  20 chr20_14711464     HPrz    T    C        0      0        2 
  20 chr20_14711464     ZBoe    T    C        0      0        2 
  20 chr20_14711464     ZGre    T    C        1      2        2 
  20 chr20_14711464     ZHar    T    C        0      0        2 
  20 chr20_14711464   Sample    T    C        0      0        2 
  20 chr20_14718777     AAsi    C    T        0      0        2 
  20 chr20_14718777     AKia    C    T        0      0        2 
  20 chr20_14718777     AOna    C    T        0      0        2 
  20 chr20_14718777     ASom    C    T        0      0        2 
  20 chr20_14718777     HCab    C    T        0      0        2 
  20 chr20_14718777     HPrz    C    T        0      0        2 
  20 chr20_14718777     ZBoe    C    T      0.5      1        2 
  20 chr20_14718777     ZGre    C    T        0      0        2 
  20 chr20_14718777     ZHar    C    T        0      0        2 
  20 chr20_14718777   Sample    C    T        0      0        2 
  20 chr20_14722588     AAsi    A    G        0      0        2 
  20 chr20_14722588     AKia    A    G      0.5      1        2 
  20 chr20_14722588     AOna    A    G        0      0        2 
  20 chr20_14722588     ASom    A    G        0      0        2 
  20 chr20_14722588     HCab    A    G        0      0        2 
  20 chr20_14722588     HPrz    A    G        0      0        2 
  20 chr20_14722588     ZBoe    A    G        0      0        2 
  20 chr20_14722588     ZGre    A    G        0      0        2 
  20 chr20_14722588     ZHar    A    G        0      0        2 
  20 chr20_14722588   Sample    A    G        0      0        2 
  20 chr20_14727683     AAsi    G    T        0      0        2 
  20 chr20_14727683     AKia    G    T        0      0        2 
  20 chr20_14727683     AOna    G    T        0      0        2 
  20 chr20_14727683     ASom    G    T        0      0        2 
  20 chr20_14727683     HCab    G    T        1      2        2 
  20 chr20_14727683     HPrz    G    T        1      2        2 
  20 chr20_14727683     ZBoe    G    T        0      0        2 
  20 chr20_14727683     ZGre    G    T        0      0        2 
  20 chr20_14727683     ZHar    G    T        0      0        2 
  20 chr20_14727683   Sample    G    T        0      0        2 
  20 chr20_14730149     AAsi    T    A        0      0        2 
  20 chr20_14730149     AKia    T    A        0      0        2 
  20 chr20_14730149     AOna    T    A        0      0        2 
  20 chr20_14730149     ASom    T    A        0      0        2 
  20 chr20_14730149     HCab    T    A        0      0        2 
  20 chr20_14730149     HPrz    T    A        0      0        2 
  20 chr20_14730149     ZBoe    T    A        0      0        2 
  20 chr20_14730149     ZGre    T    A        0      0        2 
  20 chr20_14730149     ZHar    T    A        1      2        2 
  20 chr20_14730149   Sample    T    A        0      0        2 
  20 chr20_14733103     AAsi    T    A        0      0        2 
  20 chr20_14733103     AKia    T    A        0      0        2 
  20 chr20_14733103     AOna    T    A        0      0        2 
  20 chr20_14733103     ASom    T    A        0      0        2 
  20 chr20_14733103     HCab    T    A        1      2        2 
  20 chr20_14733103     HPrz    T    A        1      2        2 
  20 chr20_14733103     ZBoe    T    A        0      0        2 
  20 chr20_14733103     ZGre    T    A        0      0        2 
  20 chr20_14733103     ZHar    T    A        0      0        2 
  20 chr20_14733103   Sample    T    A        0      0        2 
  20 chr20_14735423     AAsi    G    A        0      0        2 
  20 chr20_14735423     AKia    G    A        0      0        2 
  20 chr20_14735423     AOna    G    A        0      0        2 
  20 chr20_14735423     ASom    G    A        0      0        2 
  20 chr20_14735423     HCab    G    A        0      0        2 
  20 chr20_14735423     HPrz    G    A        0      0        2 
  20 chr20_14735423     ZBoe    G    A      0.5      1        2 
  20 chr20_14735423     ZGre    G    A        0      0        2 
  20 chr20_14735423     ZHar    G    A        0      0        2 
  20 chr20_14735423   Sample    G    A        0      0        2 
  20 chr20_14744595     AAsi    A    G        0      0        2 
  20 chr20_14744595     AKia    A    G        0      0        2 
  20 chr20_14744595     AOna    A    G        0      0        2 
  20 chr20_14744595     ASom    A    G        0      0        2 
  20 chr20_14744595     HCab    A    G        0      0        2 
  20 chr20_14744595     HPrz    A    G      0.5      1        2 
  20 chr20_14744595     ZBoe    A    G        0      0        2 
  20 chr20_14744595     ZGre    A    G        0      0        2 
  20 chr20_14744595     ZHar    A    G        0      0        2 
  20 chr20_14744595   Sample    A    G        0      0        2 
  20 chr20_14749592     AAsi    G    A        0      0        2 
  20 chr20_14749592     AKia    G    A        0      0        2 
  20 chr20_14749592     AOna    G    A        0      0        2 
  20 chr20_14749592     ASom    G    A        0      0        2 
  20 chr20_14749592     HCab    G    A        0      0        2 
  20 chr20_14749592     HPrz    G    A        0      0        2 
  20 chr20_14749592     ZBoe    G    A        1      2        2 
  20 chr20_14749592     ZGre    G    A        1      2        2 
  20 chr20_14749592     ZHar    G    A        0      0        2 
  20 chr20_14749592   Sample    G    A        0      0        2 
  20 chr20_14753006     AAsi    T    G        0      0        2 
  20 chr20_14753006     AKia    T    G        0      0        2 
  20 chr20_14753006     AOna    T    G      0.5      1        2 
  20 chr20_14753006     ASom    T    G        0      0        2 
  20 chr20_14753006     HCab    T    G        0      0        2 
  20 chr20_14753006     HPrz    T    G        0      0        2 
  20 chr20_14753006     ZBoe    T    G        0      0        2 
  20 chr20_14753006     ZGre    T    G        0      0        2 
  20 chr20_14753006     ZHar    T    G        0      0        2 
  20 chr20_14753006   Sample    T    G        0      0        2 
  20 chr20_14753542     AAsi    G    A        0      0        2 
  20 chr20_14753542     AKia    G    A        0      0        2 
  20 chr20_14753542     AOna    G    A        0      0        2 
  20 chr20_14753542     ASom    G    A        0      0        2 
  20 chr20_14753542     HCab    G    A        0      0        2 
  20 chr20_14753542     HPrz    G    A        0      0        2 
  20 chr20_14753542     ZBoe    G    A        0      0        2 
  20 chr20_14753542     ZGre    G    A        0      0        2 
  20 chr20_14753542     ZHar    G    A      0.5      1        2 
  20 chr20_14753542   Sample    G    A        0      0        2 
  20 chr20_14754167     AAsi    T    C        0      0        2 
  20 chr20_14754167     AKia    T    C      0.5      1        2 
  20 chr20_14754167     AOna    T    C        1      2        2 
  20 chr20_14754167     ASom    T    C        0      0        2 
  20 chr20_14754167     HCab    T    C        0      0        2 
  20 chr20_14754167     HPrz    T    C        0      0        2 
  20 chr20_14754167     ZBoe    T    C        0      0        2 
  20 chr20_14754167     ZGre    T    C        0      0        2 
  20 chr20_14754167     ZHar    T    C        0      0        2 
  20 chr20_14754167   Sample    T    C        0      0        2 
  20 chr20_14754826     AAsi    G    T        0      0        2 
  20 chr20_14754826     AKia    G    T        0      0        2 
  20 chr20_14754826     AOna    G    T        0      0        2 
  20 chr20_14754826     ASom    G    T        0      0        2 
  20 chr20_14754826     HCab    G    T        0      0        2 
  20 chr20_14754826     HPrz    G    T        0      0        2 
  20 chr20_14754826     ZBoe    G    T        0      0        2 
  20 chr20_14754826     ZGre    G    T        0      0        2 
  20 chr20_14754826     ZHar    G    T        1      2        2 
  20 chr20_14754826   Sample    G    T        0      0        2 
  20 chr20_14754933     AAsi    G    A        0      0        2 
  20 chr20_14754933     AKia    G    A        0      0        2 
  20 chr20_14754933     AOna    G    A        0      0        2 
  20 chr20_14754933     ASom    G    A        0      0        2 
  20 chr20_14754933     HCab    G    A      0.5      1        2 
  20 chr20_14754933     HPrz    G    A        0      0        2 
  20 chr20_14754933     ZBoe    G    A        0      0        2 
  20 chr20_14754933     ZGre    G    A        0      0        2 
  20 chr20_14754933     ZHar    G    A        0      0        2 
  20 chr20_14754933   Sample    G    A        0      0        2 
  20 chr20_14762818     AAsi    A    G        0      0        2 
  20 chr20_14762818     AKia    A    G        0      0        2 
  20 chr20_14762818     AOna    A    G        0      0        2 
  20 chr20_14762818     ASom    A    G        0      0        2 
  20 chr20_14762818     HCab    A    G        0      0        2 
  20 chr20_14762818     HPrz    A    G        0      0        2 
  20 chr20_14762818     ZBoe    A    G        0      0        2 
  20 chr20_14762818     ZGre    A    G      0.5      1        2 
  20 chr20_14762818     ZHar    A    G        0      0        2 
  20 chr20_14762818   Sample    A    G        0      0        2 
  20 chr20_14765665     AAsi    A    G        0      0        2 
  20 chr20_14765665     AKia    A    G        0      0        2 
  20 chr20_14765665     AOna    A    G        0      0        2 
  20 chr20_14765665     ASom    A    G        0      0        2 
  20 chr20_14765665     HCab    A    G        1      2        2 
  20 chr20_14765665     HPrz    A    G        1      2        2 
  20 chr20_14765665     ZBoe    A    G        0      0        2 
  20 chr20_14765665     ZGre    A    G        0      0        2 
  20 chr20_14765665     ZHar    A    G        0      0        2 
  20 chr20_14765665   Sample    A    G        0      0        2 
  20 chr20_14766157     AAsi    C    T        0      0        2 
  20 chr20_14766157     AKia    C    T        0      0        2 
  20 chr20_14766157     AOna    C    T      0.5      1        2 
  20 chr20_14766157     ASom    C    T        0      0        2 
  20 chr20_14766157     HCab    C    T        0      0        2 
  20 chr20_14766157     HPrz    C    T        0      0        2 
  20 chr20_14766157     ZBoe    C    T        0      0        2 
  20 chr20_14766157     ZGre    C    T        0      0        2 
  20 chr20_14766157     ZHar    C    T        0      0        2 
  20 chr20_14766157   Sample    C    T        0      0        2 
  20 chr20_14766273     AAsi    C    T        0      0        2 
  20 chr20_14766273     AKia    C    T        0      0        2 
  20 chr20_14766273     AOna    C    T        0      0        2 
  20 chr20_14766273     ASom    C    T        0      0        2 
  20 chr20_14766273     HCab    C    T        1      2        2 
  20 chr20_14766273     HPrz    C    T        1      2        2 
  20 chr20_14766273     ZBoe    C    T        0      0        2 
  20 chr20_14766273     ZGre    C    T        0      0        2 
  20 chr20_14766273     ZHar    C    T        0      0        2 
  20 chr20_14766273   Sample    C    T        0      0        2 
  20 chr20_14766845     AAsi    T    G        0      0        2 
  20 chr20_14766845     AKia    T    G        0      0        2 
  20 chr20_14766845     AOna    T    G        0      0        2 
  20 chr20_14766845     ASom    T    G        0      0        2 
  20 chr20_14766845     HCab    T    G        0      0        2 
  20 chr20_14766845     HPrz    T    G        0      0        2 
  20 chr20_14766845     ZBoe    T    G        0      0        2 
  20 chr20_14766845     ZGre    T    G      0.5      1        2 
  20 chr20_14766845     ZHar    T    G        0      0        2 
  20 chr20_14766845   Sample    T    G        0      0        2 
  20 chr20_14773331     AAsi    A    G        0      0        2 
  20 chr20_14773331     AKia    A    G        0      0        2 
  20 chr20_14773331     AOna    A    G        0      0        2 
  20 chr20_14773331     ASom    A    G        0      0        2 
  20 chr20_14773331     HCab    A    G        1      2        2 
  20 chr20_14773331     HPrz    A    G        1      2        2 
  20 chr20_14773331     ZBoe    A    G        0      0        2 
  20 chr20_14773331     ZGre    A    G        0      0        2 
  20 chr20_14773331     ZHar    A    G        0      0        2 
  20 chr20_14773331   Sample    A    G        0      0        2 
  20 chr20_14775936     AAsi    C    G        0      0        2 
  20 chr20_14775936     AKia    C    G        0      0        2 
  20 chr20_14775936     AOna    C    G        0      0        2 
  20 chr20_14775936     ASom    C    G        0      0        2 
  20 chr20_14775936     HCab    C    G        0      0        2 
  20 chr20_14775936     HPrz    C    G        0      0        2 
  20 chr20_14775936     ZBoe    C    G        0      0        2 
  20 chr20_14775936     ZGre    C    G        0      0        2 
  20 chr20_14775936     ZHar    C    G        1      2        2 
  20 chr20_14775936   Sample    C    G        0      0        2 
  20 chr20_14778005     AAsi    T    A        0      0        2 
  20 chr20_14778005     AKia    T    A        0      0        2 
  20 chr20_14778005     AOna    T    A        0      0        2 
  20 chr20_14778005     ASom    T    A        0      0        2 
  20 chr20_14778005     HCab    T    A        0      0        2 
  20 chr20_14778005     HPrz    T    A        0      0        2 
  20 chr20_14778005     ZBoe    T    A        0      0        2 
  20 chr20_14778005     ZGre    T    A        0      0        2 
  20 chr20_14778005     ZHar    T    A        1      2        2 
  20 chr20_14778005   Sample    T    A        0      0        2 
  20 chr20_14778745     AAsi    A    T        0      0        2 
  20 chr20_14778745     AKia    A    T        0      0        2 
  20 chr20_14778745     AOna    A    T        0      0        2 
  20 chr20_14778745     ASom    A    T        0      0        2 
  20 chr20_14778745     HCab    A    T      0.5      1        2 
  20 chr20_14778745     HPrz    A    T        0      0        2 
  20 chr20_14778745     ZBoe    A    T        0      0        2 
  20 chr20_14778745     ZGre    A    T        0      0        2 
  20 chr20_14778745     ZHar    A    T        0      0        2 
  20 chr20_14778745   Sample    A    T        0      0        2 
  20 chr20_14778805     AAsi    G    A        0      0        2 
  20 chr20_14778805     AKia    G    A        0      0        2 
  20 chr20_14778805     AOna    G    A        0      0        2 
  20 chr20_14778805     ASom    G    A        0      0        2 
  20 chr20_14778805     HCab    G    A        1      2        2 
  20 chr20_14778805     HPrz    G    A        1      2        2 
  20 chr20_14778805     ZBoe    G    A        0      0        2 
  20 chr20_14778805     ZGre    G    A        0      0        2 
  20 chr20_14778805     ZHar    G    A        0      0        2 
  20 chr20_14778805   Sample    G    A        0      0        2 
  20 chr20_14779677     AAsi    C    G        0      0        2 
  20 chr20_14779677     AKia    C    G        0      0        2 
  20 chr20_14779677     AOna    C    G      0.5      1        2 
  20 chr20_14779677     ASom    C    G        0      0        2 
  20 chr20_14779677     HCab    C    G        0      0        2 
  20 chr20_14779677     HPrz    C    G        0      0        2 
  20 chr20_14779677     ZBoe    C    G        0      0        2 
  20 chr20_14779677     ZGre    C    G        0      0        2 
  20 chr20_14779677     ZHar    C    G        0      0        2 
  20 chr20_14779677   Sample    C    G        0      0        2 
  20 chr20_14781124     AAsi    G    T        1      2        2 
  20 chr20_14781124     AKia    G    T        0      0        2 
  20 chr20_14781124     AOna    G    T        0      0        2 
  20 chr20_14781124     ASom    G    T        1      2        2 
  20 chr20_14781124     HCab    G    T        0      0        2 
  20 chr20_14781124     HPrz    G    T        0      0        2 
  20 chr20_14781124     ZBoe    G    T        0      0        2 
  20 chr20_14781124     ZGre    G    T        0      0        2 
  20 chr20_14781124     ZHar    G    T        0      0        2 
  20 chr20_14781124   Sample    G    T        1      2        2 
  20 chr20_14782154     AAsi    T    A        0      0        2 
  20 chr20_14782154     AKia    T    A        0      0        2 
  20 chr20_14782154     AOna    T    A        0      0        2 
  20 chr20_14782154     ASom    T    A        0      0        2 
  20 chr20_14782154     HCab    T    A        0      0        2 
  20 chr20_14782154     HPrz    T    A      0.5      1        2 
  20 chr20_14782154     ZBoe    T    A        0      0        2 
  20 chr20_14782154     ZGre    T    A        0      0        2 
  20 chr20_14782154     ZHar    T    A        0      0        2 
  20 chr20_14782154   Sample    T    A        0      0        2 
  20 chr20_14783151     AAsi    T    C        0      0        2 
  20 chr20_14783151     AKia    T    C        0      0        2 
  20 chr20_14783151     AOna    T    C        0      0        2 
  20 chr20_14783151     ASom    T    C        0      0        2 
  20 chr20_14783151     HCab    T    C        0      0        2 
  20 chr20_14783151     HPrz    T    C      0.5      1        2 
  20 chr20_14783151     ZBoe    T    C        0      0        2 
  20 chr20_14783151     ZGre    T    C        0      0        2 
  20 chr20_14783151     ZHar    T    C        0      0        2 
  20 chr20_14783151   Sample    T    C        0      0        2 
  20 chr20_14786899     AAsi    A    G        0      0        2 
  20 chr20_14786899     AKia    A    G        0      0        2 
  20 chr20_14786899     AOna    A    G        0      0        2 
  20 chr20_14786899     ASom    A    G        0      0        2 
  20 chr20_14786899     HCab    A    G        1      2        2 
  20 chr20_14786899     HPrz    A    G        1      2        2 
  20 chr20_14786899     ZBoe    A    G        0      0        2 
  20 chr20_14786899     ZGre    A    G        0      0        2 
  20 chr20_14786899     ZHar    A    G        0      0        2 
  20 chr20_14786899   Sample    A    G        0      0        2 
  20 chr20_14796841     AAsi    A    G        0      0        2 
  20 chr20_14796841     AKia    A    G        0      0        2 
  20 chr20_14796841     AOna    A    G        0      0        2 
  20 chr20_14796841     ASom    A    G        0      0        2 
  20 chr20_14796841     HCab    A    G      0.5      1        2 
  20 chr20_14796841     HPrz    A    G        0      0        2 
  20 chr20_14796841     ZBoe    A    G        0      0        2 
  20 chr20_14796841     ZGre    A    G        0      0        2 
  20 chr20_14796841     ZHar    A    G        0      0        2 
  20 chr20_14796841   Sample    A    G        0      0        2 
  20 chr20_14798597     AAsi    G    A        0      0        2 
  20 chr20_14798597     AKia    G    A        0      0        2 
  20 chr20_14798597     AOna    G    A        0      0        2 
  20 chr20_14798597     ASom    G    A        0      0        2 
  20 chr20_14798597     HCab    G    A        0      0        2 
  20 chr20_14798597     HPrz    G    A        0      0        2 
  20 chr20_14798597     ZBoe    G    A      0.5      1        2 
  20 chr20_14798597     ZGre    G    A        0      0        2 
  20 chr20_14798597     ZHar    G    A        0      0        2 
  20 chr20_14798597   Sample    G    A        0      0        2 
  20 chr20_14801364     AAsi    C    G        0      0        2 
  20 chr20_14801364     AKia    C    G        0      0        2 
  20 chr20_14801364     AOna    C    G        0      0        2 
  20 chr20_14801364     ASom    C    G        0      0        2 
  20 chr20_14801364     HCab    C    G        1      2        2 
  20 chr20_14801364     HPrz    C    G        1      2        2 
  20 chr20_14801364     ZBoe    C    G        0      0        2 
  20 chr20_14801364     ZGre    C    G        0      0        2 
  20 chr20_14801364     ZHar    C    G        0      0        2 
  20 chr20_14801364   Sample    C    G        0      0        2 
  20 chr20_14808199     AAsi    T    C        0      0        2 
  20 chr20_14808199     AKia    T    C        1      2        2 
  20 chr20_14808199     AOna    T    C      0.5      1        2 
  20 chr20_14808199     ASom    T    C        0      0        2 
  20 chr20_14808199     HCab    T    C        0      0        2 
  20 chr20_14808199     HPrz    T    C        0      0        2 
  20 chr20_14808199     ZBoe    T    C        0      0        2 
  20 chr20_14808199     ZGre    T    C        0      0        2 
  20 chr20_14808199     ZHar    T    C        0      0        2 
  20 chr20_14808199   Sample    T    C        0      0        2 
  20 chr20_14809761     AAsi    A    G        0      0        2 
  20 chr20_14809761     AKia    A    G        0      0        2 
  20 chr20_14809761     AOna    A    G        0      0        2 
  20 chr20_14809761     ASom    A    G        0      0        2 
  20 chr20_14809761     HCab    A    G        0      0        2 
  20 chr20_14809761     HPrz    A    G        0      0        2 
  20 chr20_14809761     ZBoe    A    G        0      0        2 
  20 chr20_14809761     ZGre    A    G        1      2        2 
  20 chr20_14809761     ZHar    A    G        0      0        2 
  20 chr20_14809761   Sample    A    G        0      0        2 
  20 chr20_14814576     AAsi    T    C        0      0        2 
  20 chr20_14814576     AKia    T    C        0      0        2 
  20 chr20_14814576     AOna    T    C        0      0        2 
  20 chr20_14814576     ASom    T    C        0      0        2 
  20 chr20_14814576     HCab    T    C        0      0        2 
  20 chr20_14814576     HPrz    T    C        0      0        2 
  20 chr20_14814576     ZBoe    T    C      0.5      1        2 
  20 chr20_14814576     ZGre    T    C        0      0        2 
  20 chr20_14814576     ZHar    T    C        0      0        2 
  20 chr20_14814576   Sample    T    C        0      0        2 
  20 chr20_14817690     AAsi    A    G        0      0        2 
  20 chr20_14817690     AKia    A    G      0.5      1        2 
  20 chr20_14817690     AOna    A    G        0      0        2 
  20 chr20_14817690     ASom    A    G        0      0        2 
  20 chr20_14817690     HCab    A    G        0      0        2 
  20 chr20_14817690     HPrz    A    G        0      0        2 
  20 chr20_14817690     ZBoe    A    G        0      0        2 
  20 chr20_14817690     ZGre    A    G        0      0        2 
  20 chr20_14817690     ZHar    A    G        0      0        2 
  20 chr20_14817690   Sample    A    G        0      0        2 
  20 chr20_14819654     AAsi    G    C        0      0        2 
  20 chr20_14819654     AKia    G    C        0      0        2 
  20 chr20_14819654     AOna    G    C        0      0        2 
  20 chr20_14819654     ASom    G    C        0      0        2 
  20 chr20_14819654     HCab    G    C        1      2        2 
  20 chr20_14819654     HPrz    G    C        1      2        2 
  20 chr20_14819654     ZBoe    G    C        0      0        2 
  20 chr20_14819654     ZGre    G    C        0      0        2 
  20 chr20_14819654     ZHar    G    C        0      0        2 
  20 chr20_14819654   Sample    G    C        0      0        2 
  20 chr20_14822590     AAsi    C    G        0      0        2 
  20 chr20_14822590     AKia    C    G        0      0        2 
  20 chr20_14822590     AOna    C    G        0      0        2 
  20 chr20_14822590     ASom    C    G        0      0        2 
  20 chr20_14822590     HCab    C    G        1      2        2 
  20 chr20_14822590     HPrz    C    G        1      2        2 
  20 chr20_14822590     ZBoe    C    G        0      0        2 
  20 chr20_14822590     ZGre    C    G        0      0        2 
  20 chr20_14822590     ZHar    C    G        0      0        2 
  20 chr20_14822590   Sample    C    G        0      0        2 
  20 chr20_14822657     AAsi    T    C        0      0        2 
  20 chr20_14822657     AKia    T    C        0      0        2 
  20 chr20_14822657     AOna    T    C        0      0        2 
  20 chr20_14822657     ASom    T    C        0      0        2 
  20 chr20_14822657     HCab    T    C        0      0        2 
  20 chr20_14822657     HPrz    T    C        0      0        2 
  20 chr20_14822657     ZBoe    T    C        0      0        2 
  20 chr20_14822657     ZGre    T    C        1      2        2 
  20 chr20_14822657     ZHar    T    C        1      2        2 
  20 chr20_14822657   Sample    T    C        0      0        2 
  20 chr20_14840356     AAsi    C    T        0      0        2 
  20 chr20_14840356     AKia    C    T        0      0        2 
  20 chr20_14840356     AOna    C    T        0      0        2 
  20 chr20_14840356     ASom    C    T        0      0        2 
  20 chr20_14840356     HCab    C    T        0      0        2 
  20 chr20_14840356     HPrz    C    T        0      0        2 
  20 chr20_14840356     ZBoe    C    T        0      0        2 
  20 chr20_14840356     ZGre    C    T      0.5      1        2 
  20 chr20_14840356     ZHar    C    T        0      0        2 
  20 chr20_14840356   Sample    C    T        0      0        2 
  20 chr20_14841152     AAsi    A    G        0      0        2 
  20 chr20_14841152     AKia    A    G        0      0        2 
  20 chr20_14841152     AOna    A    G        0      0        2 
  20 chr20_14841152     ASom    A    G      0.5      1        2 
  20 chr20_14841152     HCab    A    G        0      0        2 
  20 chr20_14841152     HPrz    A    G        0      0        2 
  20 chr20_14841152     ZBoe    A    G        0      0        2 
  20 chr20_14841152     ZGre    A    G        0      0        2 
  20 chr20_14841152     ZHar    A    G        0      0        2 
  20 chr20_14841152   Sample    A    G        0      0        2 
  20 chr20_14849799     AAsi    A    G        0      0        2 
  20 chr20_14849799     AKia    A    G        0      0        2 
  20 chr20_14849799     AOna    A    G        0      0        2 
  20 chr20_14849799     ASom    A    G      0.5      1        2 
  20 chr20_14849799     HCab    A    G        0      0        2 
  20 chr20_14849799     HPrz    A    G        0      0        2 
  20 chr20_14849799     ZBoe    A    G        0      0        2 
  20 chr20_14849799     ZGre    A    G        0      0        2 
  20 chr20_14849799     ZHar    A    G        0      0        2 
  20 chr20_14849799   Sample    A    G        0      0        2 
  20 chr20_14852654     AAsi    A    G        0      0        2 
  20 chr20_14852654     AKia    A    G        0      0        2 
  20 chr20_14852654     AOna    A    G        0      0        2 
  20 chr20_14852654     ASom    A    G        0      0        2 
  20 chr20_14852654     HCab    A    G        1      2        2 
  20 chr20_14852654     HPrz    A    G        1      2        2 
  20 chr20_14852654     ZBoe    A    G        0      0        2 
  20 chr20_14852654     ZGre    A    G        0      0        2 
  20 chr20_14852654     ZHar    A    G        0      0        2 
  20 chr20_14852654   Sample    A    G        0      0        2 
  20 chr20_14852744     AAsi    T    C        0      0        2 
  20 chr20_14852744     AKia    T    C        0      0        2 
  20 chr20_14852744     AOna    T    C        0      0        2 
  20 chr20_14852744     ASom    T    C        0      0        2 
  20 chr20_14852744     HCab    T    C        0      0        2 
  20 chr20_14852744     HPrz    T    C        0      0        2 
  20 chr20_14852744     ZBoe    T    C        0      0        2 
  20 chr20_14852744     ZGre    T    C        0      0        2 
  20 chr20_14852744     ZHar    T    C        1      2        2 
  20 chr20_14852744   Sample    T    C        0      0        2 
  20 chr20_14854412     AAsi    T    C        0      0        2 
  20 chr20_14854412     AKia    T    C        0      0        2 
  20 chr20_14854412     AOna    T    C        0      0        2 
  20 chr20_14854412     ASom    T    C        0      0        2 
  20 chr20_14854412     HCab    T    C      0.5      1        2 
  20 chr20_14854412     HPrz    T    C        0      0        2 
  20 chr20_14854412     ZBoe    T    C        0      0        2 
  20 chr20_14854412     ZGre    T    C        0      0        2 
  20 chr20_14854412     ZHar    T    C        0      0        2 
  20 chr20_14854412   Sample    T    C        0      0        2 
  20 chr20_14858956     AAsi    C    T        0      0        2 
  20 chr20_14858956     AKia    C    T        0      0        2 
  20 chr20_14858956     AOna    C    T      0.5      1        2 
  20 chr20_14858956     ASom    C    T        0      0        2 
  20 chr20_14858956     HCab    C    T        0      0        2 
  20 chr20_14858956     HPrz    C    T        0      0        2 
  20 chr20_14858956     ZBoe    C    T        0      0        2 
  20 chr20_14858956     ZGre    C    T        0      0        2 
  20 chr20_14858956     ZHar    C    T        0      0        2 
  20 chr20_14858956   Sample    C    T        0      0        2 
  20 chr20_14874806     AAsi    C    A        0      0        2 
  20 chr20_14874806     AKia    C    A        1      2        2 
  20 chr20_14874806     AOna    C    A      0.5      1        2 
  20 chr20_14874806     ASom    C    A        0      0        2 
  20 chr20_14874806     HCab    C    A        0      0        2 
  20 chr20_14874806     HPrz    C    A        0      0        2 
  20 chr20_14874806     ZBoe    C    A        0      0        2 
  20 chr20_14874806     ZGre    C    A        0      0        2 
  20 chr20_14874806     ZHar    C    A        0      0        2 
  20 chr20_14874806   Sample    C    A        0      0        2 
  20 chr20_14877541     AAsi    A    G        0      0        2 
  20 chr20_14877541     AKia    A    G        0      0        2 
  20 chr20_14877541     AOna    A    G        0      0        2 
  20 chr20_14877541     ASom    A    G        1      2        2 
  20 chr20_14877541     HCab    A    G        0      0        2 
  20 chr20_14877541     HPrz    A    G        0      0        2 
  20 chr20_14877541     ZBoe    A    G        0      0        2 
  20 chr20_14877541     ZGre    A    G        0      0        2 
  20 chr20_14877541     ZHar    A    G        0      0        2 
  20 chr20_14877541   Sample    A    G        0      0        2 
  20 chr20_14879658     AAsi    C    T        0      0        2 
  20 chr20_14879658     AKia    C    T        0      0        2 
  20 chr20_14879658     AOna    C    T        0      0        2 
  20 chr20_14879658     ASom    C    T        0      0        2 
  20 chr20_14879658     HCab    C    T        1      2        2 
  20 chr20_14879658     HPrz    C    T        1      2        2 
  20 chr20_14879658     ZBoe    C    T        0      0        2 
  20 chr20_14879658     ZGre    C    T        0      0        2 
  20 chr20_14879658     ZHar    C    T        0      0        2 
  20 chr20_14879658   Sample    C    T        0      0        2 
  20 chr20_14890990     AAsi    C    T        0      0        2 
  20 chr20_14890990     AKia    C    T        0      0        2 
  20 chr20_14890990     AOna    C    T        0      0        2 
  20 chr20_14890990     ASom    C    T        0      0        2 
  20 chr20_14890990     HCab    C    T        0      0        2 
  20 chr20_14890990     HPrz    C    T        0      0        2 
  20 chr20_14890990     ZBoe    C    T        0      0        2 
  20 chr20_14890990     ZGre    C    T        1      2        2 
  20 chr20_14890990     ZHar    C    T        0      0        2 
  20 chr20_14890990   Sample    C    T        0      0        2 
  20 chr20_14891303     AAsi    A    C        0      0        2 
  20 chr20_14891303     AKia    A    C        0      0        2 
  20 chr20_14891303     AOna    A    C      0.5      1        2 
  20 chr20_14891303     ASom    A    C        0      0        2 
  20 chr20_14891303     HCab    A    C        0      0        2 
  20 chr20_14891303     HPrz    A    C        0      0        2 
  20 chr20_14891303     ZBoe    A    C        0      0        2 
  20 chr20_14891303     ZGre    A    C        0      0        2 
  20 chr20_14891303     ZHar    A    C        0      0        2 
  20 chr20_14891303   Sample    A    C        0      0        2 
  20 chr20_14895379     AAsi    G    C        0      0        2 
  20 chr20_14895379     AKia    G    C        0      0        2 
  20 chr20_14895379     AOna    G    C        0      0        2 
  20 chr20_14895379     ASom    G    C        0      0        2 
  20 chr20_14895379     HCab    G    C        0      0        2 
  20 chr20_14895379     HPrz    G    C        0      0        2 
  20 chr20_14895379     ZBoe    G    C        0      0        2 
  20 chr20_14895379     ZGre    G    C        0      0        2 
  20 chr20_14895379     ZHar    G    C      0.5      1        2 
  20 chr20_14895379   Sample    G    C        0      0        2 
  20 chr20_14903221     AAsi    G    A        0      0        2 
  20 chr20_14903221     AKia    G    A        0      0        2 
  20 chr20_14903221     AOna    G    A        0      0        2 
  20 chr20_14903221     ASom    G    A        0      0        2 
  20 chr20_14903221     HCab    G    A        0      0        2 
  20 chr20_14903221     HPrz    G    A        0      0        2 
  20 chr20_14903221     ZBoe    G    A        0      0        2 
  20 chr20_14903221     ZGre    G    A        0      0        2 
  20 chr20_14903221     ZHar    G    A      0.5      1        2 
  20 chr20_14903221   Sample    G    A        0      0        2 
  20 chr20_14903257     AAsi    A    G        0      0        2 
  20 chr20_14903257     AKia    A    G        1      2        2 
  20 chr20_14903257     AOna    A    G      0.5      1        2 
  20 chr20_14903257     ASom    A    G        0      0        2 
  20 chr20_14903257     HCab    A    G        0      0        2 
  20 chr20_14903257     HPrz    A    G        0      0        2 
  20 chr20_14903257     ZBoe    A    G        0      0        2 
  20 chr20_14903257     ZGre    A    G        0      0        2 
  20 chr20_14903257     ZHar    A    G        0      0        2 
  20 chr20_14903257   Sample    A    G        0      0        2 
  20 chr20_14904438     AAsi    T    C        0      0        2 
  20 chr20_14904438     AKia    T    C        1      2        2 
  20 chr20_14904438     AOna    T    C        1      2        2 
  20 chr20_14904438     ASom    T    C        0      0        2 
  20 chr20_14904438     HCab    T    C        0      0        2 
  20 chr20_14904438     HPrz    T    C        0      0        2 
  20 chr20_14904438     ZBoe    T    C        0      0        2 
  20 chr20_14904438     ZGre    T    C        0      0        2 
  20 chr20_14904438     ZHar    T    C        0      0        2 
  20 chr20_14904438   Sample    T    C        0      0        2 
  20 chr20_14909511     AAsi    G    C        0      0        2 
  20 chr20_14909511     AKia    G    C        0      0        2 
  20 chr20_14909511     AOna    G    C        0      0        2 
  20 chr20_14909511     ASom    G    C        0      0        2 
  20 chr20_14909511     HCab    G    C        1      2        2 
  20 chr20_14909511     HPrz    G    C      0.5      1        2 
  20 chr20_14909511     ZBoe    G    C        0      0        2 
  20 chr20_14909511     ZGre    G    C        0      0        2 
  20 chr20_14909511     ZHar    G    C        0      0        2 
  20 chr20_14909511   Sample    G    C        0      0        2 
  20 chr20_14910347     AAsi    T    C        0      0        2 
  20 chr20_14910347     AKia    T    C        0      0        2 
  20 chr20_14910347     AOna    T    C        0      0        2 
  20 chr20_14910347     ASom    T    C        0      0        2 
  20 chr20_14910347     HCab    T    C        0      0        2 
  20 chr20_14910347     HPrz    T    C        0      0        2 
  20 chr20_14910347     ZBoe    T    C        0      0        2 
  20 chr20_14910347     ZGre    T    C        1      2        2 
  20 chr20_14910347     ZHar    T    C        0      0        2 
  20 chr20_14910347   Sample    T    C        0      0        2 
  20 chr20_14910348     AAsi    A    G        0      0        2 
  20 chr20_14910348     AKia    A    G        1      2        2 
  20 chr20_14910348     AOna    A    G      0.5      1        2 
  20 chr20_14910348     ASom    A    G        0      0        2 
  20 chr20_14910348     HCab    A    G        0      0        2 
  20 chr20_14910348     HPrz    A    G        0      0        2 
  20 chr20_14910348     ZBoe    A    G        0      0        2 
  20 chr20_14910348     ZGre    A    G        0      0        2 
  20 chr20_14910348     ZHar    A    G        0      0        2 
  20 chr20_14910348   Sample    A    G        0      0        2 
  20 chr20_14910959     AAsi    C    T        0      0        2 
  20 chr20_14910959     AKia    C    T        0      0        2 
  20 chr20_14910959     AOna    C    T      0.5      1        2 
  20 chr20_14910959     ASom    C    T        0      0        2 
  20 chr20_14910959     HCab    C    T        0      0        2 
  20 chr20_14910959     HPrz    C    T        0      0        2 
  20 chr20_14910959     ZBoe    C    T        0      0        2 
  20 chr20_14910959     ZGre    C    T        0      0        2 
  20 chr20_14910959     ZHar    C    T        0      0        2 
  20 chr20_14910959   Sample    C    T        0      0        2 
  20 chr20_14914824     AAsi    C    G        0      0        2 
  20 chr20_14914824     AKia    C    G        0      0        2 
  20 chr20_14914824     AOna    C    G        0      0        2 
  20 chr20_14914824     ASom    C    G        0      0        2 
  20 chr20_14914824     HCab    C    G        0      0        2 
  20 chr20_14914824     HPrz    C    G        0      0        2 
  20 chr20_14914824     ZBoe    C    G      0.5      1        2 
  20 chr20_14914824     ZGre    C    G        0      0        2 
  20 chr20_14914824     ZHar    C    G        0      0        2 
  20 chr20_14914824   Sample    C    G        0      0        2 
  20 chr20_14918687     AAsi    A    G        1      2        2 
  20 chr20_14918687     AKia    A    G        0      0        2 
  20 chr20_14918687     AOna    A    G        0      0        2 
  20 chr20_14918687     ASom    A    G        1      2        2 
  20 chr20_14918687     HCab    A    G        0      0        2 
  20 chr20_14918687     HPrz    A    G        0      0        2 
  20 chr20_14918687     ZBoe    A    G        0      0        2 
  20 chr20_14918687     ZGre    A    G        0      0        2 
  20 chr20_14918687     ZHar    A    G        0      0        2 
  20 chr20_14918687   Sample    A    G        1      2        2 
  20 chr20_14924514     AAsi    T    C        0      0        2 
  20 chr20_14924514     AKia    T    C        0      0        2 
  20 chr20_14924514     AOna    T    C        0      0        2 
  20 chr20_14924514     ASom    T    C        0      0        2 
  20 chr20_14924514     HCab    T    C        0      0        2 
  20 chr20_14924514     HPrz    T    C        0      0        2 
  20 chr20_14924514     ZBoe    T    C        0      0        2 
  20 chr20_14924514     ZGre    T    C        0      0        2 
  20 chr20_14924514     ZHar    T    C        1      2        2 
  20 chr20_14924514   Sample    T    C        0      0        2 
  20 chr20_14945405     AAsi    T    C        0      0        2 
  20 chr20_14945405     AKia    T    C        0      0        2 
  20 chr20_14945405     AOna    T    C        0      0        2 
  20 chr20_14945405     ASom    T    C        0      0        2 
  20 chr20_14945405     HCab    T    C        1      2        2 
  20 chr20_14945405     HPrz    T    C        1      2        2 
  20 chr20_14945405     ZBoe    T    C        0      0        2 
  20 chr20_14945405     ZGre    T    C        0      0        2 
  20 chr20_14945405     ZHar    T    C        0      0        2 
  20 chr20_14945405   Sample    T    C        0      0        2 
  20 chr20_14954911     AAsi    C    T        0      0        2 
  20 chr20_14954911     AKia    C    T        0      0        2 
  20 chr20_14954911     AOna    C    T        0      0        2 
  20 chr20_14954911     ASom    C    T        0      0        2 
  20 chr20_14954911     HCab    C    T        1      2        2 
  20 chr20_14954911     HPrz    C    T        1      2        2 
  20 chr20_14954911     ZBoe    C    T        0      0        2 
  20 chr20_14954911     ZGre    C    T        0      0        2 
  20 chr20_14954911     ZHar    C    T        0      0        2 
  20 chr20_14954911   Sample    C    T        0      0        2 
  20 chr20_14955047     AAsi    T    A        0      0        2 
  20 chr20_14955047     AKia    T    A        0      0        2 
  20 chr20_14955047     AOna    T    A        0      0        2 
  20 chr20_14955047     ASom    T    A        0      0        2 
  20 chr20_14955047     HCab    T    A        0      0        2 
  20 chr20_14955047     HPrz    T    A        0      0        2 
  20 chr20_14955047     ZBoe    T    A      0.5      1        2 
  20 chr20_14955047     ZGre    T    A        0      0        2 
  20 chr20_14955047     ZHar    T    A        0      0        2 
  20 chr20_14955047   Sample    T    A        0      0        2 
  20 chr20_14969137     AAsi    G    A        0      0        2 
  20 chr20_14969137     AKia    G    A        0      0        2 
  20 chr20_14969137     AOna    G    A        0      0        2 
  20 chr20_14969137     ASom    G    A        0      0        2 
  20 chr20_14969137     HCab    G    A        0      0        2 
  20 chr20_14969137     HPrz    G    A        0      0        2 
  20 chr20_14969137     ZBoe    G    A        0      0        2 
  20 chr20_14969137     ZGre    G    A      0.5      1        2 
  20 chr20_14969137     ZHar    G    A        0      0        2 
  20 chr20_14969137   Sample    G    A        0      0        2 
  20 chr20_14969734     AAsi    T    C        0      0        2 
  20 chr20_14969734     AKia    T    C        0      0        2 
  20 chr20_14969734     AOna    T    C        0      0        2 
  20 chr20_14969734     ASom    T    C        0      0        2 
  20 chr20_14969734     HCab    T    C        1      2        2 
  20 chr20_14969734     HPrz    T    C        1      2        2 
  20 chr20_14969734     ZBoe    T    C        0      0        2 
  20 chr20_14969734     ZGre    T    C        0      0        2 
  20 chr20_14969734     ZHar    T    C        0      0        2 
  20 chr20_14969734   Sample    T    C        0      0        2 
  20 chr20_14982391     AAsi    G    C        0      0        2 
  20 chr20_14982391     AKia    G    C        0      0        2 
  20 chr20_14982391     AOna    G    C        0      0        2 
  20 chr20_14982391     ASom    G    C        0      0        2 
  20 chr20_14982391     HCab    G    C        0      0        2 
  20 chr20_14982391     HPrz    G    C        0      0        2 
  20 chr20_14982391     ZBoe    G    C      0.5      1        2 
  20 chr20_14982391     ZGre    G    C        0      0        2 
  20 chr20_14982391     ZHar    G    C        0      0        2 
  20 chr20_14982391   Sample    G    C        0      0        2 
  20 chr20_15005204     AAsi    G    C        0      0        2 
  20 chr20_15005204     AKia    G    C        0      0        2 
  20 chr20_15005204     AOna    G    C      0.5      1        2 
  20 chr20_15005204     ASom    G    C        0      0        2 
  20 chr20_15005204     HCab    G    C        0      0        2 
  20 chr20_15005204     HPrz    G    C        0      0        2 
  20 chr20_15005204     ZBoe    G    C        0      0        2 
  20 chr20_15005204     ZGre    G    C        0      0        2 
  20 chr20_15005204     ZHar    G    C        0      0        2 
  20 chr20_15005204   Sample    G    C        0      0        2 
  20 chr20_15008676     AAsi    T    C        0      0        2 
  20 chr20_15008676     AKia    T    C        0      0        2 
  20 chr20_15008676     AOna    T    C        0      0        2 
  20 chr20_15008676     ASom    T    C        0      0        2 
  20 chr20_15008676     HCab    T    C        0      0        2 
  20 chr20_15008676     HPrz    T    C        0      0        2 
  20 chr20_15008676     ZBoe    T    C        0      0        2 
  20 chr20_15008676     ZGre    T    C        0      0        2 
  20 chr20_15008676     ZHar    T    C        1      2        2 
  20 chr20_15008676   Sample    T    C        0      0        2 
  20 chr20_15015236     AAsi    A    G        0      0        2 
  20 chr20_15015236     AKia    A    G        0      0        2 
  20 chr20_15015236     AOna    A    G        0      0        2 
  20 chr20_15015236     ASom    A    G        0      0        2 
  20 chr20_15015236     HCab    A    G      0.5      1        2 
  20 chr20_15015236     HPrz    A    G        0      0        2 
  20 chr20_15015236     ZBoe    A    G        0      0        2 
  20 chr20_15015236     ZGre    A    G        0      0        2 
  20 chr20_15015236     ZHar    A    G        0      0        2 
  20 chr20_15015236   Sample    A    G        0      0        2 
  20 chr20_15016209     AAsi    T    C        0      0        2 
  20 chr20_15016209     AKia    T    C        0      0        2 
  20 chr20_15016209     AOna    T    C        0      0        2 
  20 chr20_15016209     ASom    T    C        0      0        2 
  20 chr20_15016209     HCab    T    C        1      2        2 
  20 chr20_15016209     HPrz    T    C        1      2        2 
  20 chr20_15016209     ZBoe    T    C        0      0        2 
  20 chr20_15016209     ZGre    T    C        0      0        2 
  20 chr20_15016209     ZHar    T    C        0      0        2 
  20 chr20_15016209   Sample    T    C        0      0        2 
  20 chr20_15018142     AAsi    G    A        0      0        2 
  20 chr20_15018142     AKia    G    A        1      2        2 
  20 chr20_15018142     AOna    G    A        0      0        2 
  20 chr20_15018142     ASom    G    A        0      0        2 
  20 chr20_15018142     HCab    G    A        0      0        2 
  20 chr20_15018142     HPrz    G    A        0      0        2 
  20 chr20_15018142     ZBoe    G    A        0      0        2 
  20 chr20_15018142     ZGre    G    A        0      0        2 
  20 chr20_15018142     ZHar    G    A        0      0        2 
  20 chr20_15018142   Sample    G    A        0      0        2 
  20 chr20_15022077     AAsi    T    A        0      0        2 
  20 chr20_15022077     AKia    T    A        0      0        2 
  20 chr20_15022077     AOna    T    A        0      0        2 
  20 chr20_15022077     ASom    T    A      0.5      1        2 
  20 chr20_15022077     HCab    T    A        0      0        2 
  20 chr20_15022077     HPrz    T    A        0      0        2 
  20 chr20_15022077     ZBoe    T    A        0      0        2 
  20 chr20_15022077     ZGre    T    A        0      0        2 
  20 chr20_15022077     ZHar    T    A        0      0        2 
  20 chr20_15022077   Sample    T    A        0      0        2 
  20 chr20_15024400     AAsi    T    C        0      0        2 
  20 chr20_15024400     AKia    T    C        0      0        2 
  20 chr20_15024400     AOna    T    C        0      0        2 
  20 chr20_15024400     ASom    T    C        0      0        2 
  20 chr20_15024400     HCab    T    C        1      2        2 
  20 chr20_15024400     HPrz    T    C        1      2        2 
  20 chr20_15024400     ZBoe    T    C        0      0        2 
  20 chr20_15024400     ZGre    T    C        0      0        2 
  20 chr20_15024400     ZHar    T    C        0      0        2 
  20 chr20_15024400   Sample    T    C        0      0        2 
  20 chr20_15026909     AAsi    C    T        0      0        2 
  20 chr20_15026909     AKia    C    T        0      0        2 
  20 chr20_15026909     AOna    C    T        0      0        2 
  20 chr20_15026909     ASom    C    T        0      0        2 
  20 chr20_15026909     HCab    C    T        0      0        2 
  20 chr20_15026909     HPrz    C    T        0      0        2 
  20 chr20_15026909     ZBoe    C    T      0.5      1        2 
  20 chr20_15026909     ZGre    C    T        0      0        2 
  20 chr20_15026909     ZHar    C    T        0      0        2 
  20 chr20_15026909   Sample    C    T        0      0        2 
  20 chr20_15031346     AAsi    A    C        0      0        2 
  20 chr20_15031346     AKia    A    C        0      0        2 
  20 chr20_15031346     AOna    A    C        0      0        2 
  20 chr20_15031346     ASom    A    C        0      0        2 
  20 chr20_15031346     HCab    A    C        0      0        2 
  20 chr20_15031346     HPrz    A    C        0      0        2 
  20 chr20_15031346     ZBoe    A    C        1      2        2 
  20 chr20_15031346     ZGre    A    C        0      0        2 
  20 chr20_15031346     ZHar    A    C        0      0        2 
  20 chr20_15031346   Sample    A    C        0      0        2 
  20 chr20_15037371     AAsi    T    C        0      0        2 
  20 chr20_15037371     AKia    T    C        0      0        2 
  20 chr20_15037371     AOna    T    C        0      0        2 
  20 chr20_15037371     ASom    T    C        0      0        2 
  20 chr20_15037371     HCab    T    C        0      0        2 
  20 chr20_15037371     HPrz    T    C        0      0        2 
  20 chr20_15037371     ZBoe    T    C        0      0        2 
  20 chr20_15037371     ZGre    T    C        0      0        2 
  20 chr20_15037371     ZHar    T    C        1      2        2 
  20 chr20_15037371   Sample    T    C        0      0        2 
  20 chr20_15037879     AAsi    C    T        0      0        2 
  20 chr20_15037879     AKia    C    T        0      0        2 
  20 chr20_15037879     AOna    C    T        0      0        2 
  20 chr20_15037879     ASom    C    T        0      0        2 
  20 chr20_15037879     HCab    C    T        1      2        2 
  20 chr20_15037879     HPrz    C    T        1      2        2 
  20 chr20_15037879     ZBoe    C    T        1      2        2 
  20 chr20_15037879     ZGre    C    T        0      0        2 
  20 chr20_15037879     ZHar    C    T        1      2        2 
  20 chr20_15037879   Sample    C    T        0      0        2 
  20 chr20_15038999     AAsi    T    C        0      0        2 
  20 chr20_15038999     AKia    T    C        0      0        2 
  20 chr20_15038999     AOna    T    C        0      0        2 
  20 chr20_15038999     ASom    T    C        0      0        2 
  20 chr20_15038999     HCab    T    C        0      0        2 
  20 chr20_15038999     HPrz    T    C        0      0        2 
  20 chr20_15038999     ZBoe    T    C        0      0        2 
  20 chr20_15038999     ZGre    T    C      0.5      1        2 
  20 chr20_15038999     ZHar    T    C        0      0        2 
  20 chr20_15038999   Sample    T    C        0      0        2 
  20 chr20_15040145     AAsi    T    C        0      0        2 
  20 chr20_15040145     AKia    T    C        0      0        2 
  20 chr20_15040145     AOna    T    C        0      0        2 
  20 chr20_15040145     ASom    T    C        0      0        2 
  20 chr20_15040145     HCab    T    C        1      2        2 
  20 chr20_15040145     HPrz    T    C        1      2        2 
  20 chr20_15040145     ZBoe    T    C        0      0        2 
  20 chr20_15040145     ZGre    T    C        0      0        2 
  20 chr20_15040145     ZHar    T    C        0      0        2 
  20 chr20_15040145   Sample    T    C        0      0        2 
  20 chr20_15042236     AAsi    C    T        0      0        2 
  20 chr20_15042236     AKia    C    T        0      0        2 
  20 chr20_15042236     AOna    C    T        0      0        2 
  20 chr20_15042236     ASom    C    T        0      0        2 
  20 chr20_15042236     HCab    C    T      0.5      1        2 
  20 chr20_15042236     HPrz    C    T      0.5      1        2 
  20 chr20_15042236     ZBoe    C    T        0      0        2 
  20 chr20_15042236     ZGre    C    T        0      0        2 
  20 chr20_15042236     ZHar    C    T        0      0        2 
  20 chr20_15042236   Sample    C    T        0      0        2 
  20 chr20_15043082     AAsi    A    G        0      0        2 
  20 chr20_15043082     AKia    A    G        0      0        2 
  20 chr20_15043082     AOna    A    G        0      0        2 
  20 chr20_15043082     ASom    A    G      0.5      1        2 
  20 chr20_15043082     HCab    A    G        0      0        2 
  20 chr20_15043082     HPrz    A    G        0      0        2 
  20 chr20_15043082     ZBoe    A    G        0      0        2 
  20 chr20_15043082     ZGre    A    G        0      0        2 
  20 chr20_15043082     ZHar    A    G        0      0        2 
  20 chr20_15043082   Sample    A    G        0      0        2 
  20 chr20_15043188     AAsi    C    A        0      0        2 
  20 chr20_15043188     AKia    C    A        0      0        2 
  20 chr20_15043188     AOna    C    A        0      0        2 
  20 chr20_15043188     ASom    C    A        0      0        2 
  20 chr20_15043188     HCab    C    A      0.5      1        2 
  20 chr20_15043188     HPrz    C    A        0      0        2 
  20 chr20_15043188     ZBoe    C    A        0      0        2 
  20 chr20_15043188     ZGre    C    A        0      0        2 
  20 chr20_15043188     ZHar    C    A        0      0        2 
  20 chr20_15043188   Sample    C    A        0      0        2 
  20 chr20_15044822     AAsi    T    C        0      0        2 
  20 chr20_15044822     AKia    T    C        0      0        2 
  20 chr20_15044822     AOna    T    C        0      0        2 
  20 chr20_15044822     ASom    T    C        0      0        2 
  20 chr20_15044822     HCab    T    C        0      0        2 
  20 chr20_15044822     HPrz    T    C        0      0        2 
  20 chr20_15044822     ZBoe    T    C        0      0        2 
  20 chr20_15044822     ZGre    T    C      0.5      1        2 
  20 chr20_15044822     ZHar    T    C        0      0        2 
  20 chr20_15044822   Sample    T    C        0      0        2 
  20 chr20_15047917     AAsi    C    T        0      0        2 
  20 chr20_15047917     AKia    C    T        0      0        2 
  20 chr20_15047917     AOna    C    T        0      0        2 
  20 chr20_15047917     ASom    C    T        0      0        2 
  20 chr20_15047917     HCab    C    T        0      0        2 
  20 chr20_15047917     HPrz    C    T        0      0        2 
  20 chr20_15047917     ZBoe    C    T        0      0        2 
  20 chr20_15047917     ZGre    C    T        1      2        2 
  20 chr20_15047917     ZHar    C    T        0      0        2 
  20 chr20_15047917   Sample    C    T        0      0        2 
  20 chr20_15049130     AAsi    A    G        1      2        2 
  20 chr20_15049130     AKia    A    G        0      0        2 
  20 chr20_15049130     AOna    A    G        0      0        2 
  20 chr20_15049130     ASom    A    G      0.5      1        2 
  20 chr20_15049130     HCab    A    G        0      0        2 
  20 chr20_15049130     HPrz    A    G        0      0        2 
  20 chr20_15049130     ZBoe    A    G        0      0        2 
  20 chr20_15049130     ZGre    A    G        0      0        2 
  20 chr20_15049130     ZHar    A    G        0      0        2 
  20 chr20_15049130   Sample    A    G        1      2        2 
  20 chr20_15053895     AAsi    A    G        0      0        2 
  20 chr20_15053895     AKia    A    G        0      0        2 
  20 chr20_15053895     AOna    A    G        0      0        2 
  20 chr20_15053895     ASom    A    G        0      0        2 
  20 chr20_15053895     HCab    A    G        0      0        2 
  20 chr20_15053895     HPrz    A    G      0.5      1        2 
  20 chr20_15053895     ZBoe    A    G        0      0        2 
  20 chr20_15053895     ZGre    A    G        0      0        2 
  20 chr20_15053895     ZHar    A    G        0      0        2 
  20 chr20_15053895   Sample    A    G        0      0        2 
  20 chr20_15059928     AAsi    G    A        0      0        2 
  20 chr20_15059928     AKia    G    A        0      0        2 
  20 chr20_15059928     AOna    G    A        0      0        2 
  20 chr20_15059928     ASom    G    A        0      0        2 
  20 chr20_15059928     HCab    G    A        0      0        2 
  20 chr20_15059928     HPrz    G    A      0.5      1        2 
  20 chr20_15059928     ZBoe    G    A        0      0        2 
  20 chr20_15059928     ZGre    G    A        0      0        2 
  20 chr20_15059928     ZHar    G    A        0      0        2 
  20 chr20_15059928   Sample    G    A        0      0        2 
  20 chr20_15062035     AAsi    G    C        1      2        2 
  20 chr20_15062035     AKia    G    C        0      0        2 
  20 chr20_15062035     AOna    G    C        0      0        2 
  20 chr20_15062035     ASom    G    C        0      0        2 
  20 chr20_15062035     HCab    G    C        0      0        2 
  20 chr20_15062035     HPrz    G    C        0      0        2 
  20 chr20_15062035     ZBoe    G    C        0      0        2 
  20 chr20_15062035     ZGre    G    C        0      0        2 
  20 chr20_15062035     ZHar    G    C        0      0        2 
  20 chr20_15062035   Sample    G    C        1      2        2 
  20 chr20_15063141     AAsi    C    T        0      0        2 
  20 chr20_15063141     AKia    C    T        0      0        2 
  20 chr20_15063141     AOna    C    T        0      0        2 
  20 chr20_15063141     ASom    C    T        0      0        2 
  20 chr20_15063141     HCab    C    T        0      0        2 
  20 chr20_15063141     HPrz    C    T      0.5      1        2 
  20 chr20_15063141     ZBoe    C    T        0      0        2 
  20 chr20_15063141     ZGre    C    T        0      0        2 
  20 chr20_15063141     ZHar    C    T        0      0        2 
  20 chr20_15063141   Sample    C    T        0      0        2 
  20 chr20_15067156     AAsi    A    C        0      0        2 
  20 chr20_15067156     AKia    A    C        0      0        2 
  20 chr20_15067156     AOna    A    C        0      0        2 
  20 chr20_15067156     ASom    A    C        0      0        2 
  20 chr20_15067156     HCab    A    C        0      0        2 
  20 chr20_15067156     HPrz    A    C        0      0        2 
  20 chr20_15067156     ZBoe    A    C        0      0        2 
  20 chr20_15067156     ZGre    A    C        0      0        2 
  20 chr20_15067156     ZHar    A    C      0.5      1        2 
  20 chr20_15067156   Sample    A    C        0      0        2 
  20 chr20_15069137     AAsi    A    G        0      0        2 
  20 chr20_15069137     AKia    A    G      0.5      1        2 
  20 chr20_15069137     AOna    A    G        1      2        2 
  20 chr20_15069137     ASom    A    G        0      0        2 
  20 chr20_15069137     HCab    A    G        0      0        2 
  20 chr20_15069137     HPrz    A    G        0      0        2 
  20 chr20_15069137     ZBoe    A    G        0      0        2 
  20 chr20_15069137     ZGre    A    G        0      0        2 
  20 chr20_15069137     ZHar    A    G        0      0        2 
  20 chr20_15069137   Sample    A    G        0      0        2 
  20 chr20_15076730     AAsi    G    A        0      0        2 
  20 chr20_15076730     AKia    G    A      0.5      1        2 
  20 chr20_15076730     AOna    G    A        0      0        2 
  20 chr20_15076730     ASom    G    A        0      0        2 
  20 chr20_15076730     HCab    G    A        0      0        2 
  20 chr20_15076730     HPrz    G    A        0      0        2 
  20 chr20_15076730     ZBoe    G    A        0      0        2 
  20 chr20_15076730     ZGre    G    A        0      0        2 
  20 chr20_15076730     ZHar    G    A        0      0        2 
  20 chr20_15076730   Sample    G    A        0      0        2 
  20 chr20_15077249     AAsi    A    G        0      0        2 
  20 chr20_15077249     AKia    A    G        0      0        2 
  20 chr20_15077249     AOna    A    G        0      0        2 
  20 chr20_15077249     ASom    A    G        0      0        2 
  20 chr20_15077249     HCab    A    G        0      0        2 
  20 chr20_15077249     HPrz    A    G        0      0        2 
  20 chr20_15077249     ZBoe    A    G        0      0        2 
  20 chr20_15077249     ZGre    A    G      0.5      1        2 
  20 chr20_15077249     ZHar    A    G        0      0        2 
  20 chr20_15077249   Sample    A    G        0      0        2 
  20 chr20_15083415     AAsi    A    G        0      0        2 
  20 chr20_15083415     AKia    A    G        0      0        2 
  20 chr20_15083415     AOna    A    G        0      0        2 
  20 chr20_15083415     ASom    A    G        0      0        2 
  20 chr20_15083415     HCab    A    G        0      0        2 
  20 chr20_15083415     HPrz    A    G        0      0        2 
  20 chr20_15083415     ZBoe    A    G        0      0        2 
  20 chr20_15083415     ZGre    A    G      0.5      1        2 
  20 chr20_15083415     ZHar    A    G        0      0        2 
  20 chr20_15083415   Sample    A    G        0      0        2 
  20 chr20_15095717     AAsi    A    C        0      0        2 
  20 chr20_15095717     AKia    A    C        0      0        2 
  20 chr20_15095717     AOna    A    C        0      0        2 
  20 chr20_15095717     ASom    A    C        0      0        2 
  20 chr20_15095717     HCab    A    C        0      0        2 
  20 chr20_15095717     HPrz    A    C        0      0        2 
  20 chr20_15095717     ZBoe    A    C      0.5      1        2 
  20 chr20_15095717     ZGre    A    C        0      0        2 
  20 chr20_15095717     ZHar    A    C        0      0        2 
  20 chr20_15095717   Sample    A    C        0      0        2 
  20 chr20_15098867     AAsi    T    C        0      0        2 
  20 chr20_15098867     AKia    T    C        0      0        2 
  20 chr20_15098867     AOna    T    C        0      0        2 
  20 chr20_15098867     ASom    T    C        0      0        2 
  20 chr20_15098867     HCab    T    C        0      0        2 
  20 chr20_15098867     HPrz    T    C        0      0        2 
  20 chr20_15098867     ZBoe    T    C      0.5      1        2 
  20 chr20_15098867     ZGre    T    C        0      0        2 
  20 chr20_15098867     ZHar    T    C        0      0        2 
  20 chr20_15098867   Sample    T    C        0      0        2 
  20 chr20_15101461     AAsi    T    C        0      0        2 
  20 chr20_15101461     AKia    T    C        0      0        2 
  20 chr20_15101461     AOna    T    C        0      0        2 
  20 chr20_15101461     ASom    T    C        0      0        2 
  20 chr20_15101461     HCab    T    C        0      0        2 
  20 chr20_15101461     HPrz    T    C        0      0        2 
  20 chr20_15101461     ZBoe    T    C        0      0        2 
  20 chr20_15101461     ZGre    T    C        0      0        2 
  20 chr20_15101461     ZHar    T    C        1      2        2 
  20 chr20_15101461   Sample    T    C        0      0        2 
  20 chr20_15115394     AAsi    G    T        0      0        2 
  20 chr20_15115394     AKia    G    T        0      0        2 
  20 chr20_15115394     AOna    G    T        0      0        2 
  20 chr20_15115394     ASom    G    T        0      0        2 
  20 chr20_15115394     HCab    G    T        0      0        2 
  20 chr20_15115394     HPrz    G    T        1      2        2 
  20 chr20_15115394     ZBoe    G    T        0      0        2 
  20 chr20_15115394     ZGre    G    T        0      0        2 
  20 chr20_15115394     ZHar    G    T        0      0        2 
  20 chr20_15115394   Sample    G    T        0      0        2 
  20 chr20_15118521     AAsi    T    C        0      0        2 
  20 chr20_15118521     AKia    T    C        0      0        2 
  20 chr20_15118521     AOna    T    C        1      2        2 
  20 chr20_15118521     ASom    T    C        0      0        2 
  20 chr20_15118521     HCab    T    C        0      0        2 
  20 chr20_15118521     HPrz    T    C        0      0        2 
  20 chr20_15118521     ZBoe    T    C        0      0        2 
  20 chr20_15118521     ZGre    T    C        0      0        2 
  20 chr20_15118521     ZHar    T    C        0      0        2 
  20 chr20_15118521   Sample    T    C        0      0        2 
  20 chr20_15120971     AAsi    C    A        0      0        2 
  20 chr20_15120971     AKia    C    A        0      0        2 
  20 chr20_15120971     AOna    C    A        0      0        2 
  20 chr20_15120971     ASom    C    A        0      0        2 
  20 chr20_15120971     HCab    C    A        0      0        2 
  20 chr20_15120971     HPrz    C    A        1      2        2 
  20 chr20_15120971     ZBoe    C    A        0      0        2 
  20 chr20_15120971     ZGre    C    A        0      0        2 
  20 chr20_15120971     ZHar    C    A        0      0        2 
  20 chr20_15120971   Sample    C    A        0      0        2 
  20 chr20_15121257     AAsi    C    T        0      0        2 
  20 chr20_15121257     AKia    C    T        0      0        2 
  20 chr20_15121257     AOna    C    T        0      0        2 
  20 chr20_15121257     ASom    C    T        0      0        2 
  20 chr20_15121257     HCab    C    T        1      2        2 
  20 chr20_15121257     HPrz    C    T        1      2        2 
  20 chr20_15121257     ZBoe    C    T        0      0        2 
  20 chr20_15121257     ZGre    C    T        0      0        2 
  20 chr20_15121257     ZHar    C    T        0      0        2 
  20 chr20_15121257   Sample    C    T        0      0        2 
  20 chr20_15124559     AAsi    T    C        0      0        2 
  20 chr20_15124559     AKia    T    C        0      0        2 
  20 chr20_15124559     AOna    T    C        0      0        2 
  20 chr20_15124559     ASom    T    C        0      0        2 
  20 chr20_15124559     HCab    T    C        0      0        2 
  20 chr20_15124559     HPrz    T    C        0      0        2 
  20 chr20_15124559     ZBoe    T    C        0      0        2 
  20 chr20_15124559     ZGre    T    C        1      2        2 
  20 chr20_15124559     ZHar    T    C        0      0        2 
  20 chr20_15124559   Sample    T    C        1      2        2 
  20 chr20_15124906     AAsi    G    A        0      0        2 
  20 chr20_15124906     AKia    G    A        0      0        2 
  20 chr20_15124906     AOna    G    A        0      0        2 
  20 chr20_15124906     ASom    G    A        0      0        2 
  20 chr20_15124906     HCab    G    A        0      0        2 
  20 chr20_15124906     HPrz    G    A        0      0        2 
  20 chr20_15124906     ZBoe    G    A        0      0        2 
  20 chr20_15124906     ZGre    G    A        0      0        2 
  20 chr20_15124906     ZHar    G    A        1      2        2 
  20 chr20_15124906   Sample    G    A        0      0        2 
  20 chr20_15130083     AAsi    G    A      0.5      1        2 
  20 chr20_15130083     AKia    G    A        0      0        2 
  20 chr20_15130083     AOna    G    A        0      0        2 
  20 chr20_15130083     ASom    G    A        0      0        2 
  20 chr20_15130083     HCab    G    A        0      0        2 
  20 chr20_15130083     HPrz    G    A        0      0        2 
  20 chr20_15130083     ZBoe    G    A        0      0        2 
  20 chr20_15130083     ZGre    G    A        0      0        2 
  20 chr20_15130083     ZHar    G    A        0      0        2 
  20 chr20_15130083   Sample    G    A        0      0        2 
  20 chr20_15131454     AAsi    A    G        0      0        2 
  20 chr20_15131454     AKia    A    G        0      0        2 
  20 chr20_15131454     AOna    A    G        0      0        2 
  20 chr20_15131454     ASom    A    G        0      0        2 
  20 chr20_15131454     HCab    A    G        1      2        2 
  20 chr20_15131454     HPrz    A    G        1      2        2 
  20 chr20_15131454     ZBoe    A    G        0      0        2 
  20 chr20_15131454     ZGre    A    G        0      0        2 
  20 chr20_15131454     ZHar    A    G        0      0        2 
  20 chr20_15131454   Sample    A    G        0      0        2 
  20 chr20_15133649     AAsi    C    T        0      0        2 
  20 chr20_15133649     AKia    C    T        0      0        2 
  20 chr20_15133649     AOna    C    T        0      0        2 
  20 chr20_15133649     ASom    C    T        0      0        2 
  20 chr20_15133649     HCab    C    T        1      2        2 
  20 chr20_15133649     HPrz    C    T        1      2        2 
  20 chr20_15133649     ZBoe    C    T        0      0        2 
  20 chr20_15133649     ZGre    C    T        0      0        2 
  20 chr20_15133649     ZHar    C    T        0      0        2 
  20 chr20_15133649   Sample    C    T        0      0        2 
  20 chr20_15140687     AAsi    C    T        0      0        2 
  20 chr20_15140687     AKia    C    T        0      0        2 
  20 chr20_15140687     AOna    C    T        0      0        2 
  20 chr20_15140687     ASom    C    T        0      0        2 
  20 chr20_15140687     HCab    C    T        0      0        2 
  20 chr20_15140687     HPrz    C    T      0.5      1        2 
  20 chr20_15140687     ZBoe    C    T        0      0        2 
  20 chr20_15140687     ZGre    C    T        0      0        2 
  20 chr20_15140687     ZHar    C    T        0      0        2 
  20 chr20_15140687   Sample    C    T        0      0        2 
  20 chr20_15143724     AAsi    A    G        0      0        2 
  20 chr20_15143724     AKia    A    G        0      0        2 
  20 chr20_15143724     AOna    A    G        0      0        2 
  20 chr20_15143724     ASom    A    G        0      0        2 
  20 chr20_15143724     HCab    A    G        0      0        2 
  20 chr20_15143724     HPrz    A    G      0.5      1        2 
  20 chr20_15143724     ZBoe    A    G        0      0        2 
  20 chr20_15143724     ZGre    A    G        0      0        2 
  20 chr20_15143724     ZHar    A    G        0      0        2 
  20 chr20_15143724   Sample    A    G        0      0        2 
  20 chr20_15154103     AAsi    T    C        0      0        2 
  20 chr20_15154103     AKia    T    C        0      0        2 
  20 chr20_15154103     AOna    T    C        0      0        2 
  20 chr20_15154103     ASom    T    C      0.5      1        2 
  20 chr20_15154103     HCab    T    C        0      0        2 
  20 chr20_15154103     HPrz    T    C        0      0        2 
  20 chr20_15154103     ZBoe    T    C        0      0        2 
  20 chr20_15154103     ZGre    T    C        0      0        2 
  20 chr20_15154103     ZHar    T    C        0      0        2 
  20 chr20_15154103   Sample    T    C        0      0        2 
  20 chr20_15164745     AAsi    C    T        0      0        2 
  20 chr20_15164745     AKia    C    T      0.5      1        2 
  20 chr20_15164745     AOna    C    T        0      0        2 
  20 chr20_15164745     ASom    C    T        0      0        2 
  20 chr20_15164745     HCab    C    T        0      0        2 
  20 chr20_15164745     HPrz    C    T        0      0        2 
  20 chr20_15164745     ZBoe    C    T        0      0        2 
  20 chr20_15164745     ZGre    C    T        0      0        2 
  20 chr20_15164745     ZHar    C    T        0      0        2 
  20 chr20_15164745   Sample    C    T        0      0        2 
  20 chr20_15167830     AAsi    G    A        0      0        2 
  20 chr20_15167830     AKia    G    A        0      0        2 
  20 chr20_15167830     AOna    G    A        0      0        2 
  20 chr20_15167830     ASom    G    A        0      0        2 
  20 chr20_15167830     HCab    G    A        1      2        2 
  20 chr20_15167830     HPrz    G    A        1      2        2 
  20 chr20_15167830     ZBoe    G    A        0      0        2 
  20 chr20_15167830     ZGre    G    A        0      0        2 
  20 chr20_15167830     ZHar    G    A        0      0        2 
  20 chr20_15167830   Sample    G    A        0      0        2 
  20 chr20_15169062     AAsi    A    G        0      0        2 
  20 chr20_15169062     AKia    A    G        0      0        2 
  20 chr20_15169062     AOna    A    G        0      0        2 
  20 chr20_15169062     ASom    A    G        0      0        2 
  20 chr20_15169062     HCab    A    G      0.5      1        2 
  20 chr20_15169062     HPrz    A    G        0      0        2 
  20 chr20_15169062     ZBoe    A    G        0      0        2 
  20 chr20_15169062     ZGre    A    G        0      0        2 
  20 chr20_15169062     ZHar    A    G        0      0        2 
  20 chr20_15169062   Sample    A    G        0      0        2 
  20 chr20_15172044     AAsi    T    C        0      0        2 
  20 chr20_15172044     AKia    T    C        0      0        2 
  20 chr20_15172044     AOna    T    C        0      0        2 
  20 chr20_15172044     ASom    T    C        0      0        2 
  20 chr20_15172044     HCab    T    C        1      2        2 
  20 chr20_15172044     HPrz    T    C        1      2        2 
  20 chr20_15172044     ZBoe    T    C        0      0        2 
  20 chr20_15172044     ZGre    T    C        0      0        2 
  20 chr20_15172044     ZHar    T    C        0      0        2 
  20 chr20_15172044   Sample    T    C        0      0        2 
  20 chr20_15177379     AAsi    A    T        0      0        2 
  20 chr20_15177379     AKia    A    T        0      0        2 
  20 chr20_15177379     AOna    A    T        0      0        2 
  20 chr20_15177379     ASom    A    T        0      0        2 
  20 chr20_15177379     HCab    A    T        1      2        2 
  20 chr20_15177379     HPrz    A    T        1      2        2 
  20 chr20_15177379     ZBoe    A    T        0      0        2 
  20 chr20_15177379     ZGre    A    T        0      0        2 
  20 chr20_15177379     ZHar    A    T        0      0        2 
  20 chr20_15177379   Sample    A    T        0      0        2 
  20 chr20_15182223     AAsi    C    T        0      0        2 
  20 chr20_15182223     AKia    C    T        0      0        2 
  20 chr20_15182223     AOna    C    T        0      0        2 
  20 chr20_15182223     ASom    C    T        0      0        2 
  20 chr20_15182223     HCab    C    T        0      0        2 
  20 chr20_15182223     HPrz    C    T        0      0        2 
  20 chr20_15182223     ZBoe    C    T        0      0        2 
  20 chr20_15182223     ZGre    C    T        0      0        2 
  20 chr20_15182223     ZHar    C    T        1      2        2 
  20 chr20_15182223   Sample    C    T        0      0        2 
  20 chr20_15184562     AAsi    A    G        0      0        2 
  20 chr20_15184562     AKia    A    G        0      0        2 
  20 chr20_15184562     AOna    A    G        0      0        2 
  20 chr20_15184562     ASom    A    G        0      0        2 
  20 chr20_15184562     HCab    A    G        1      2        2 
  20 chr20_15184562     HPrz    A    G        1      2        2 
  20 chr20_15184562     ZBoe    A    G        0      0        2 
  20 chr20_15184562     ZGre    A    G        0      0        2 
  20 chr20_15184562     ZHar    A    G        0      0        2 
  20 chr20_15184562   Sample    A    G        0      0        2 
  20 chr20_15186345     AAsi    C    A        0      0        2 
  20 chr20_15186345     AKia    C    A        0      0        2 
  20 chr20_15186345     AOna    C    A        0      0        2 
  20 chr20_15186345     ASom    C    A        0      0        2 
  20 chr20_15186345     HCab    C    A      0.5      1        2 
  20 chr20_15186345     HPrz    C    A        0      0        2 
  20 chr20_15186345     ZBoe    C    A        0      0        2 
  20 chr20_15186345     ZGre    C    A        0      0        2 
  20 chr20_15186345     ZHar    C    A        0      0        2 
  20 chr20_15186345   Sample    C    A        0      0        2 
  20 chr20_15202383     AAsi    G    A        0      0        2 
  20 chr20_15202383     AKia    G    A        0      0        2 
  20 chr20_15202383     AOna    G    A        0      0        2 
  20 chr20_15202383     ASom    G    A        0      0        2 
  20 chr20_15202383     HCab    G    A        0      0        2 
  20 chr20_15202383     HPrz    G    A        0      0        2 
  20 chr20_15202383     ZBoe    G    A        0      0        2 
  20 chr20_15202383     ZGre    G    A        1      2        2 
  20 chr20_15202383     ZHar    G    A        0      0        2 
  20 chr20_15202383   Sample    G    A        0      0        2 
  20 chr20_15203465     AAsi    G    A        0      0        2 
  20 chr20_15203465     AKia    G    A        1      2        2 
  20 chr20_15203465     AOna    G    A        0      0        2 
  20 chr20_15203465     ASom    G    A        0      0        2 
  20 chr20_15203465     HCab    G    A        0      0        2 
  20 chr20_15203465     HPrz    G    A        0      0        2 
  20 chr20_15203465     ZBoe    G    A        0      0        2 
  20 chr20_15203465     ZGre    G    A        0      0        2 
  20 chr20_15203465     ZHar    G    A        0      0        2 
  20 chr20_15203465   Sample    G    A        0      0        2 
  20 chr20_15204918     AAsi    C    A        0      0        2 
  20 chr20_15204918     AKia    C    A        0      0        2 
  20 chr20_15204918     AOna    C    A        0      0        2 
  20 chr20_15204918     ASom    C    A        0      0        2 
  20 chr20_15204918     HCab    C    A        0      0        2 
  20 chr20_15204918     HPrz    C    A        0      0        2 
  20 chr20_15204918     ZBoe    C    A        0      0        2 
  20 chr20_15204918     ZGre    C    A      0.5      1        2 
  20 chr20_15204918     ZHar    C    A        0      0        2 
  20 chr20_15204918   Sample    C    A        0      0        2 
  20 chr20_15205715     AAsi    T    C        0      0        2 
  20 chr20_15205715     AKia    T    C        0      0        2 
  20 chr20_15205715     AOna    T    C        0      0        2 
  20 chr20_15205715     ASom    T    C        1      2        2 
  20 chr20_15205715     HCab    T    C        0      0        2 
  20 chr20_15205715     HPrz    T    C        0      0        2 
  20 chr20_15205715     ZBoe    T    C        0      0        2 
  20 chr20_15205715     ZGre    T    C        0      0        2 
  20 chr20_15205715     ZHar    T    C        0      0        2 
  20 chr20_15205715   Sample    T    C        0      0        2 
  20 chr20_15211083     AAsi    T    C        0      0        2 
  20 chr20_15211083     AKia    T    C        0      0        2 
  20 chr20_15211083     AOna    T    C        0      0        2 
  20 chr20_15211083     ASom    T    C        0      0        2 
  20 chr20_15211083     HCab    T    C        0      0        2 
  20 chr20_15211083     HPrz    T    C        0      0        2 
  20 chr20_15211083     ZBoe    T    C      0.5      1        2 
  20 chr20_15211083     ZGre    T    C        0      0        2 
  20 chr20_15211083     ZHar    T    C        0      0        2 
  20 chr20_15211083   Sample    T    C        0      0        2 
  20 chr20_15215417     AAsi    C    G        0      0        2 
  20 chr20_15215417     AKia    C    G        0      0        2 
  20 chr20_15215417     AOna    C    G        0      0        2 
  20 chr20_15215417     ASom    C    G        0      0        2 
  20 chr20_15215417     HCab    C    G      0.5      1        2 
  20 chr20_15215417     HPrz    C    G      0.5      1        2 
  20 chr20_15215417     ZBoe    C    G        0      0        2 
  20 chr20_15215417     ZGre    C    G        0      0        2 
  20 chr20_15215417     ZHar    C    G        0      0        2 
  20 chr20_15215417   Sample    C    G        0      0        2 
  20 chr20_15219650     AAsi    T    C        0      0        2 
  20 chr20_15219650     AKia    T    C        0      0        2 
  20 chr20_15219650     AOna    T    C        0      0        2 
  20 chr20_15219650     ASom    T    C        0      0        2 
  20 chr20_15219650     HCab    T    C        1      2        2 
  20 chr20_15219650     HPrz    T    C        1      2        2 
  20 chr20_15219650     ZBoe    T    C        0      0        2 
  20 chr20_15219650     ZGre    T    C        0      0        2 
  20 chr20_15219650     ZHar    T    C        0      0        2 
  20 chr20_15219650   Sample    T    C        0      0        2 
  20 chr20_15222009     AAsi    T    G        0      0        2 
  20 chr20_15222009     AKia    T    G        0      0        2 
  20 chr20_15222009     AOna    T    G        0      0        2 
  20 chr20_15222009     ASom    T    G        0      0        2 
  20 chr20_15222009     HCab    T    G        0      0        2 
  20 chr20_15222009     HPrz    T    G        0      0        2 
  20 chr20_15222009     ZBoe    T    G        0      0        2 
  20 chr20_15222009     ZGre    T    G        1      2        2 
  20 chr20_15222009     ZHar    T    G        0      0        2 
  20 chr20_15222009   Sample    T    G        0      0        2 
  20 chr20_15223575     AAsi    G    A        0      0        2 
  20 chr20_15223575     AKia    G    A        0      0        2 
  20 chr20_15223575     AOna    G    A        0      0        2 
  20 chr20_15223575     ASom    G    A        0      0        2 
  20 chr20_15223575     HCab    G    A        0      0        2 
  20 chr20_15223575     HPrz    G    A        0      0        2 
  20 chr20_15223575     ZBoe    G    A        0      0        2 
  20 chr20_15223575     ZGre    G    A        0      0        2 
  20 chr20_15223575     ZHar    G    A      0.5      1        2 
  20 chr20_15223575   Sample    G    A        0      0        2 
  20 chr20_15224680     AAsi    C    G        0      0        2 
  20 chr20_15224680     AKia    C    G        0      0        2 
  20 chr20_15224680     AOna    C    G        0      0        2 
  20 chr20_15224680     ASom    C    G        0      0        2 
  20 chr20_15224680     HCab    C    G        1      2        2 
  20 chr20_15224680     HPrz    C    G        1      2        2 
  20 chr20_15224680     ZBoe    C    G        0      0        2 
  20 chr20_15224680     ZGre    C    G        0      0        2 
  20 chr20_15224680     ZHar    C    G        0      0        2 
  20 chr20_15224680   Sample    C    G        0      0        2 
  20 chr20_15225261     AAsi    A    G        0      0        2 
  20 chr20_15225261     AKia    A    G        0      0        2 
  20 chr20_15225261     AOna    A    G        0      0        2 
  20 chr20_15225261     ASom    A    G        0      0        2 
  20 chr20_15225261     HCab    A    G        1      2        2 
  20 chr20_15225261     HPrz    A    G        1      2        2 
  20 chr20_15225261     ZBoe    A    G        0      0        2 
  20 chr20_15225261     ZGre    A    G        0      0        2 
  20 chr20_15225261     ZHar    A    G        0      0        2 
  20 chr20_15225261   Sample    A    G        0      0        2 
  20 chr20_15226323     AAsi    G    A        0      0        2 
  20 chr20_15226323     AKia    G    A        0      0        2 
  20 chr20_15226323     AOna    G    A        0      0        2 
  20 chr20_15226323     ASom    G    A        0      0        2 
  20 chr20_15226323     HCab    G    A      0.5      1        2 
  20 chr20_15226323     HPrz    G    A        0      0        2 
  20 chr20_15226323     ZBoe    G    A        0      0        2 
  20 chr20_15226323     ZGre    G    A        0      0        2 
  20 chr20_15226323     ZHar    G    A        0      0        2 
  20 chr20_15226323   Sample    G    A        0      0        2 
  20 chr20_15226353     AAsi    T    C        0      0        2 
  20 chr20_15226353     AKia    T    C        0      0        2 
  20 chr20_15226353     AOna    T    C      0.5      1        2 
  20 chr20_15226353     ASom    T    C        0      0        2 
  20 chr20_15226353     HCab    T    C        0      0        2 
  20 chr20_15226353     HPrz    T    C        0      0        2 
  20 chr20_15226353     ZBoe    T    C        0      0        2 
  20 chr20_15226353     ZGre    T    C        0      0        2 
  20 chr20_15226353     ZHar    T    C        0      0        2 
  20 chr20_15226353   Sample    T    C        0      0        2 
  20 chr20_15227286     AAsi    C    T        0      0        2 
  20 chr20_15227286     AKia    C    T        0      0        2 
  20 chr20_15227286     AOna    C    T        0      0        2 
  20 chr20_15227286     ASom    C    T        0      0        2 
  20 chr20_15227286     HCab    C    T        0      0        2 
  20 chr20_15227286     HPrz    C    T        0      0        2 
  20 chr20_15227286     ZBoe    C    T        0      0        2 
  20 chr20_15227286     ZGre    C    T        1      2        2 
  20 chr20_15227286     ZHar    C    T        0      0        2 
  20 chr20_15227286   Sample    C    T        0      0        2 
  20 chr20_15232339     AAsi    T    G        0      0        2 
  20 chr20_15232339     AKia    T    G        0      0        2 
  20 chr20_15232339     AOna    T    G        0      0        2 
  20 chr20_15232339     ASom    T    G        0      0        2 
  20 chr20_15232339     HCab    T    G        1      2        2 
  20 chr20_15232339     HPrz    T    G        1      2        2 
  20 chr20_15232339     ZBoe    T    G        0      0        2 
  20 chr20_15232339     ZGre    T    G        0      0        2 
  20 chr20_15232339     ZHar    T    G        0      0        2 
  20 chr20_15232339   Sample    T    G        0      0        2 
  20 chr20_15253292     AAsi    G    C        1      2        2 
  20 chr20_15253292     AKia    G    C        0      0        2 
  20 chr20_15253292     AOna    G    C        0      0        2 
  20 chr20_15253292     ASom    G    C        1      2        2 
  20 chr20_15253292     HCab    G    C        0      0        2 
  20 chr20_15253292     HPrz    G    C        0      0        2 
  20 chr20_15253292     ZBoe    G    C        0      0        2 
  20 chr20_15253292     ZGre    G    C        0      0        2 
  20 chr20_15253292     ZHar    G    C        0      0        2 
  20 chr20_15253292   Sample    G    C        1      2        2 
  20 chr20_15260754     AAsi    A    G        0      0        2 
  20 chr20_15260754     AKia    A    G        0      0        2 
  20 chr20_15260754     AOna    A    G        0      0        2 
  20 chr20_15260754     ASom    A    G        0      0        2 
  20 chr20_15260754     HCab    A    G        0      0        2 
  20 chr20_15260754     HPrz    A    G      0.5      1        2 
  20 chr20_15260754     ZBoe    A    G        0      0        2 
  20 chr20_15260754     ZGre    A    G        0      0        2 
  20 chr20_15260754     ZHar    A    G        0      0        2 
  20 chr20_15260754   Sample    A    G        0      0        2 
  20 chr20_15266214     AAsi    A    G        0      0        2 
  20 chr20_15266214     AKia    A    G        0      0        2 
  20 chr20_15266214     AOna    A    G        0      0        2 
  20 chr20_15266214     ASom    A    G        0      0        2 
  20 chr20_15266214     HCab    A    G        0      0        2 
  20 chr20_15266214     HPrz    A    G        0      0        2 
  20 chr20_15266214     ZBoe    A    G      0.5      1        2 
  20 chr20_15266214     ZGre    A    G        0      0        2 
  20 chr20_15266214     ZHar    A    G        0      0        2 
  20 chr20_15266214   Sample    A    G        0      0        2 
  20 chr20_15266252     AAsi    A    G        0      0        2 
  20 chr20_15266252     AKia    A    G        1      2        2 
  20 chr20_15266252     AOna    A    G      0.5      1        2 
  20 chr20_15266252     ASom    A    G        0      0        2 
  20 chr20_15266252     HCab    A    G        0      0        2 
  20 chr20_15266252     HPrz    A    G        0      0        2 
  20 chr20_15266252     ZBoe    A    G        0      0        2 
  20 chr20_15266252     ZGre    A    G        0      0        2 
  20 chr20_15266252     ZHar    A    G        0      0        2 
  20 chr20_15266252   Sample    A    G        0      0        2 
  20 chr20_15266952     AAsi    G    A        1      2        2 
  20 chr20_15266952     AKia    G    A        0      0        2 
  20 chr20_15266952     AOna    G    A        0      0        2 
  20 chr20_15266952     ASom    G    A        1      2        2 
  20 chr20_15266952     HCab    G    A        0      0        2 
  20 chr20_15266952     HPrz    G    A        0      0        2 
  20 chr20_15266952     ZBoe    G    A        0      0        2 
  20 chr20_15266952     ZGre    G    A        0      0        2 
  20 chr20_15266952     ZHar    G    A        0      0        2 
  20 chr20_15266952   Sample    G    A        1      2        2 
  20 chr20_15268299     AAsi    C    T        0      0        2 
  20 chr20_15268299     AKia    C    T        1      2        2 
  20 chr20_15268299     AOna    C    T        1      2        2 
  20 chr20_15268299     ASom    C    T        1      2        2 
  20 chr20_15268299     HCab    C    T        0      0        2 
  20 chr20_15268299     HPrz    C    T        0      0        2 
  20 chr20_15268299     ZBoe    C    T        0      0        2 
  20 chr20_15268299     ZGre    C    T        0      0        2 
  20 chr20_15268299     ZHar    C    T        0      0        2 
  20 chr20_15268299   Sample    C    T        0      0        2 
  20 chr20_15274412     AAsi    T    G        0      0        2 
  20 chr20_15274412     AKia    T    G        0      0        2 
  20 chr20_15274412     AOna    T    G        0      0        2 
  20 chr20_15274412     ASom    T    G        0      0        2 
  20 chr20_15274412     HCab    T    G        1      2        2 
  20 chr20_15274412     HPrz    T    G        1      2        2 
  20 chr20_15274412     ZBoe    T    G        0      0        2 
  20 chr20_15274412     ZGre    T    G        0      0        2 
  20 chr20_15274412     ZHar    T    G        0      0        2 
  20 chr20_15274412   Sample    T    G        0      0        2 
  20 chr20_15280657     AAsi    A    G        0      0        2 
  20 chr20_15280657     AKia    A    G        0      0        2 
  20 chr20_15280657     AOna    A    G        0      0        2 
  20 chr20_15280657     ASom    A    G        0      0        2 
  20 chr20_15280657     HCab    A    G        0      0        2 
  20 chr20_15280657     HPrz    A    G        0      0        2 
  20 chr20_15280657     ZBoe    A    G        0      0        2 
  20 chr20_15280657     ZGre    A    G        1      2        2 
  20 chr20_15280657     ZHar    A    G        0      0        2 
  20 chr20_15280657   Sample    A    G        0      0        2 
  20 chr20_15283165     AAsi    T    C        0      0        2 
  20 chr20_15283165     AKia    T    C        0      0        2 
  20 chr20_15283165     AOna    T    C      0.5      1        2 
  20 chr20_15283165     ASom    T    C        0      0        2 
  20 chr20_15283165     HCab    T    C        0      0        2 
  20 chr20_15283165     HPrz    T    C        0      0        2 
  20 chr20_15283165     ZBoe    T    C        0      0        2 
  20 chr20_15283165     ZGre    T    C        0      0        2 
  20 chr20_15283165     ZHar    T    C        0      0        2 
  20 chr20_15283165   Sample    T    C        0      0        2 
  20 chr20_15287661     AAsi    C    T        0      0        2 
  20 chr20_15287661     AKia    C    T        0      0        2 
  20 chr20_15287661     AOna    C    T        0      0        2 
  20 chr20_15287661     ASom    C    T        0      0        2 
  20 chr20_15287661     HCab    C    T        1      2        2 
  20 chr20_15287661     HPrz    C    T        1      2        2 
  20 chr20_15287661     ZBoe    C    T        0      0        2 
  20 chr20_15287661     ZGre    C    T        0      0        2 
  20 chr20_15287661     ZHar    C    T        0      0        2 
  20 chr20_15287661   Sample    C    T        0      0        2 
  20 chr20_15288311     AAsi    C    G        0      0        2 
  20 chr20_15288311     AKia    C    G        0      0        2 
  20 chr20_15288311     AOna    C    G        0      0        2 
  20 chr20_15288311     ASom    C    G        0      0        2 
  20 chr20_15288311     HCab    C    G        0      0        2 
  20 chr20_15288311     HPrz    C    G        0      0        2 
  20 chr20_15288311     ZBoe    C    G        0      0        2 
  20 chr20_15288311     ZGre    C    G        0      0        2 
  20 chr20_15288311     ZHar    C    G        1      2        2 
  20 chr20_15288311   Sample    C    G        0      0        2 
  20 chr20_15299731     AAsi    C    T        0      0        2 
  20 chr20_15299731     AKia    C    T        0      0        2 
  20 chr20_15299731     AOna    C    T        0      0        2 
  20 chr20_15299731     ASom    C    T        0      0        2 
  20 chr20_15299731     HCab    C    T        0      0        2 
  20 chr20_15299731     HPrz    C    T        0      0        2 
  20 chr20_15299731     ZBoe    C    T        0      0        2 
  20 chr20_15299731     ZGre    C    T        0      0        2 
  20 chr20_15299731     ZHar    C    T        1      2        2 
  20 chr20_15299731   Sample    C    T        0      0        2 
  20 chr20_15299769     AAsi    C    T        1      2        2 
  20 chr20_15299769     AKia    C    T        0      0        2 
  20 chr20_15299769     AOna    C    T        0      0        2 
  20 chr20_15299769     ASom    C    T        0      0        2 
  20 chr20_15299769     HCab    C    T        0      0        2 
  20 chr20_15299769     HPrz    C    T        0      0        2 
  20 chr20_15299769     ZBoe    C    T        0      0        2 
  20 chr20_15299769     ZGre    C    T        0      0        2 
  20 chr20_15299769     ZHar    C    T        0      0        2 
  20 chr20_15299769   Sample    C    T        0      0        2 
  20 chr20_15300106     AAsi    T    G        0      0        2 
  20 chr20_15300106     AKia    T    G        0      0        2 
  20 chr20_15300106     AOna    T    G        0      0        2 
  20 chr20_15300106     ASom    T    G        0      0        2 
  20 chr20_15300106     HCab    T    G        0      0        2 
  20 chr20_15300106     HPrz    T    G        0      0        2 
  20 chr20_15300106     ZBoe    T    G        0      0        2 
  20 chr20_15300106     ZGre    T    G      0.5      1        2 
  20 chr20_15300106     ZHar    T    G        0      0        2 
  20 chr20_15300106   Sample    T    G        0      0        2 
  20 chr20_15308320     AAsi    C    A        0      0        2 
  20 chr20_15308320     AKia    C    A        0      0        2 
  20 chr20_15308320     AOna    C    A        0      0        2 
  20 chr20_15308320     ASom    C    A        0      0        2 
  20 chr20_15308320     HCab    C    A      0.5      1        2 
  20 chr20_15308320     HPrz    C    A        0      0        2 
  20 chr20_15308320     ZBoe    C    A        0      0        2 
  20 chr20_15308320     ZGre    C    A        0      0        2 
  20 chr20_15308320     ZHar    C    A        0      0        2 
  20 chr20_15308320   Sample    C    A        0      0        2 
  20 chr20_15316629     AAsi    T    C      0.5      1        2 
  20 chr20_15316629     AKia    T    C        0      0        2 
  20 chr20_15316629     AOna    T    C        0      0        2 
  20 chr20_15316629     ASom    T    C        0      0        2 
  20 chr20_15316629     HCab    T    C        0      0        2 
  20 chr20_15316629     HPrz    T    C        0      0        2 
  20 chr20_15316629     ZBoe    T    C      0.5      1        2 
  20 chr20_15316629     ZGre    T    C        0      0        2 
  20 chr20_15316629     ZHar    T    C        0      0        2 
  20 chr20_15316629   Sample    T    C        0      0        2 
  20 chr20_15316738     AAsi    A    G        0      0        2 
  20 chr20_15316738     AKia    A    G        0      0        2 
  20 chr20_15316738     AOna    A    G        0      0        2 
  20 chr20_15316738     ASom    A    G        1      2        2 
  20 chr20_15316738     HCab    A    G        0      0        2 
  20 chr20_15316738     HPrz    A    G        0      0        2 
  20 chr20_15316738     ZBoe    A    G        0      0        2 
  20 chr20_15316738     ZGre    A    G        0      0        2 
  20 chr20_15316738     ZHar    A    G        0      0        2 
  20 chr20_15316738   Sample    A    G        0      0        2 
  20 chr20_15317877     AAsi    G    T        1      2        2 
  20 chr20_15317877     AKia    G    T        0      0        2 
  20 chr20_15317877     AOna    G    T        0      0        2 
  20 chr20_15317877     ASom    G    T        1      2        2 
  20 chr20_15317877     HCab    G    T        0      0        2 
  20 chr20_15317877     HPrz    G    T        0      0        2 
  20 chr20_15317877     ZBoe    G    T        0      0        2 
  20 chr20_15317877     ZGre    G    T        0      0        2 
  20 chr20_15317877     ZHar    G    T        0      0        2 
  20 chr20_15317877   Sample    G    T        0      0        2 
  20 chr20_15320408     AAsi    C    T        0      0        2 
  20 chr20_15320408     AKia    C    T        0      0        2 
  20 chr20_15320408     AOna    C    T        0      0        2 
  20 chr20_15320408     ASom    C    T        0      0        2 
  20 chr20_15320408     HCab    C    T      0.5      1        2 
  20 chr20_15320408     HPrz    C    T        0      0        2 
  20 chr20_15320408     ZBoe    C    T        0      0        2 
  20 chr20_15320408     ZGre    C    T        0      0        2 
  20 chr20_15320408     ZHar    C    T        0      0        2 
  20 chr20_15320408   Sample    C    T        0      0        2 
  20 chr20_15322704     AAsi    T    C        0      0        2 
  20 chr20_15322704     AKia    T    C        0      0        2 
  20 chr20_15322704     AOna    T    C        0      0        2 
  20 chr20_15322704     ASom    T    C        0      0        2 
  20 chr20_15322704     HCab    T    C        0      0        2 
  20 chr20_15322704     HPrz    T    C        0      0        2 
  20 chr20_15322704     ZBoe    T    C        0      0        2 
  20 chr20_15322704     ZGre    T    C        0      0        2 
  20 chr20_15322704     ZHar    T    C      0.5      1        2 
  20 chr20_15322704   Sample    T    C        0      0        2 
  20 chr20_15324396     AAsi    A    C        0      0        2 
  20 chr20_15324396     AKia    A    C        0      0        2 
  20 chr20_15324396     AOna    A    C        0      0        2 
  20 chr20_15324396     ASom    A    C        0      0        2 
  20 chr20_15324396     HCab    A    C        0      0        2 
  20 chr20_15324396     HPrz    A    C        0      0        2 
  20 chr20_15324396     ZBoe    A    C      0.5      1        2 
  20 chr20_15324396     ZGre    A    C        0      0        2 
  20 chr20_15324396     ZHar    A    C        0      0        2 
  20 chr20_15324396   Sample    A    C        0      0        2 
  20 chr20_15324604     AAsi    G    A      0.5      1        2 
  20 chr20_15324604     AKia    G    A        0      0        2 
  20 chr20_15324604     AOna    G    A        0      0        2 
  20 chr20_15324604     ASom    G    A        0      0        2 
  20 chr20_15324604     HCab    G    A        0      0        2 
  20 chr20_15324604     HPrz    G    A        0      0        2 
  20 chr20_15324604     ZBoe    G    A        0      0        2 
  20 chr20_15324604     ZGre    G    A        0      0        2 
  20 chr20_15324604     ZHar    G    A        0      0        2 
  20 chr20_15324604   Sample    G    A        0      0        2 
  20 chr20_15344812     AAsi    T    C        0      0        2 
  20 chr20_15344812     AKia    T    C        0      0        2 
  20 chr20_15344812     AOna    T    C        0      0        2 
  20 chr20_15344812     ASom    T    C        0      0        2 
  20 chr20_15344812     HCab    T    C        0      0        2 
  20 chr20_15344812     HPrz    T    C      0.5      1        2 
  20 chr20_15344812     ZBoe    T    C        0      0        2 
  20 chr20_15344812     ZGre    T    C        0      0        2 
  20 chr20_15344812     ZHar    T    C        0      0        2 
  20 chr20_15344812   Sample    T    C        0      0        2 
  20 chr20_15354286     AAsi    A    G        0      0        2 
  20 chr20_15354286     AKia    A    G        0      0        2 
  20 chr20_15354286     AOna    A    G        0      0        2 
  20 chr20_15354286     ASom    A    G        0      0        2 
  20 chr20_15354286     HCab    A    G        1      2        2 
  20 chr20_15354286     HPrz    A    G        1      2        2 
  20 chr20_15354286     ZBoe    A    G        0      0        2 
  20 chr20_15354286     ZGre    A    G        0      0        2 
  20 chr20_15354286     ZHar    A    G        0      0        2 
  20 chr20_15354286   Sample    A    G        0      0        2 
  20 chr20_15358621     AAsi    A    G      0.5      1        2 
  20 chr20_15358621     AKia    A    G        0      0        2 
  20 chr20_15358621     AOna    A    G      0.5      1        2 
  20 chr20_15358621     ASom    A    G        0      0        2 
  20 chr20_15358621     HCab    A    G        0      0        2 
  20 chr20_15358621     HPrz    A    G        0      0        2 
  20 chr20_15358621     ZBoe    A    G        0      0        2 
  20 chr20_15358621     ZGre    A    G        0      0        2 
  20 chr20_15358621     ZHar    A    G        0      0        2 
  20 chr20_15358621   Sample    A    G        1      2        2 
  20 chr20_15359406     AAsi    A    G      0.5      1        2 
  20 chr20_15359406     AKia    A    G        0      0        2 
  20 chr20_15359406     AOna    A    G        0      0        2 
  20 chr20_15359406     ASom    A    G        0      0        2 
  20 chr20_15359406     HCab    A    G        0      0        2 
  20 chr20_15359406     HPrz    A    G        0      0        2 
  20 chr20_15359406     ZBoe    A    G        0      0        2 
  20 chr20_15359406     ZGre    A    G        0      0        2 
  20 chr20_15359406     ZHar    A    G        0      0        2 
  20 chr20_15359406   Sample    A    G        0      0        2 
  20 chr20_15359973     AAsi    T    A        0      0        2 
  20 chr20_15359973     AKia    T    A        0      0        2 
  20 chr20_15359973     AOna    T    A        0      0        2 
  20 chr20_15359973     ASom    T    A        0      0        2 
  20 chr20_15359973     HCab    T    A        0      0        2 
  20 chr20_15359973     HPrz    T    A        0      0        2 
  20 chr20_15359973     ZBoe    T    A        0      0        2 
  20 chr20_15359973     ZGre    T    A        0      0        2 
  20 chr20_15359973     ZHar    T    A      0.5      1        2 
  20 chr20_15359973   Sample    T    A        0      0        2 
  20 chr20_15361451     AAsi    G    T        0      0        2 
  20 chr20_15361451     AKia    G    T        0      0        2 
  20 chr20_15361451     AOna    G    T        0      0        2 
  20 chr20_15361451     ASom    G    T        0      0        2 
  20 chr20_15361451     HCab    G    T        0      0        2 
  20 chr20_15361451     HPrz    G    T        0      0        2 
  20 chr20_15361451     ZBoe    G    T      0.5      1        2 
  20 chr20_15361451     ZGre    G    T        1      2        2 
  20 chr20_15361451     ZHar    G    T        0      0        2 
  20 chr20_15361451   Sample    G    T        0      0        2 
  20 chr20_15371180     AAsi    G    A        0      0        2 
  20 chr20_15371180     AKia    G    A        0      0        2 
  20 chr20_15371180     AOna    G    A        0      0        2 
  20 chr20_15371180     ASom    G    A        0      0        2 
  20 chr20_15371180     HCab    G    A        0      0        2 
  20 chr20_15371180     HPrz    G    A        0      0        2 
  20 chr20_15371180     ZBoe    G    A      0.5      1        2 
  20 chr20_15371180     ZGre    G    A        0      0        2 
  20 chr20_15371180     ZHar    G    A        0      0        2 
  20 chr20_15371180   Sample    G    A        0      0        2 
  20 chr20_15379736     AAsi    A    G        0      0        2 
  20 chr20_15379736     AKia    A    G        0      0        2 
  20 chr20_15379736     AOna    A    G        0      0        2 
  20 chr20_15379736     ASom    A    G        0      0        2 
  20 chr20_15379736     HCab    A    G        1      2        2 
  20 chr20_15379736     HPrz    A    G        1      2        2 
  20 chr20_15379736     ZBoe    A    G        0      0        2 
  20 chr20_15379736     ZGre    A    G        0      0        2 
  20 chr20_15379736     ZHar    A    G        0      0        2 
  20 chr20_15379736   Sample    A    G        0      0        2 
  20 chr20_15383378     AAsi    T    C        0      0        2 
  20 chr20_15383378     AKia    T    C        0      0        2 
  20 chr20_15383378     AOna    T    C        0      0        2 
  20 chr20_15383378     ASom    T    C        0      0        2 
  20 chr20_15383378     HCab    T    C      0.5      1        2 
  20 chr20_15383378     HPrz    T    C        0      0        2 
  20 chr20_15383378     ZBoe    T    C      0.5      1        2 
  20 chr20_15383378     ZGre    T    C        0      0        2 
  20 chr20_15383378     ZHar    T    C        0      0        2 
  20 chr20_15383378   Sample    T    C        1      2        2 
  20 chr20_15392826     AAsi    A    T        0      0        2 
  20 chr20_15392826     AKia    A    T        0      0        2 
  20 chr20_15392826     AOna    A    T        0      0        2 
  20 chr20_15392826     ASom    A    T        0      0        2 
  20 chr20_15392826     HCab    A    T        0      0        2 
  20 chr20_15392826     HPrz    A    T        0      0        2 
  20 chr20_15392826     ZBoe    A    T      0.5      1        2 
  20 chr20_15392826     ZGre    A    T        0      0        2 
  20 chr20_15392826     ZHar    A    T        0      0        2 
  20 chr20_15392826   Sample    A    T        0      0        2 
  20 chr20_15396381     AAsi    T    A        0      0        2 
  20 chr20_15396381     AKia    T    A        0      0        2 
  20 chr20_15396381     AOna    T    A        0      0        2 
  20 chr20_15396381     ASom    T    A        0      0        2 
  20 chr20_15396381     HCab    T    A        0      0        2 
  20 chr20_15396381     HPrz    T    A        0      0        2 
  20 chr20_15396381     ZBoe    T    A        0      0        2 
  20 chr20_15396381     ZGre    T    A        0      0        2 
  20 chr20_15396381     ZHar    T    A      0.5      1        2 
  20 chr20_15396381   Sample    T    A        0      0        2 
  20 chr20_15402903     AAsi    A    C        0      0        2 
  20 chr20_15402903     AKia    A    C        0      0        2 
  20 chr20_15402903     AOna    A    C        0      0        2 
  20 chr20_15402903     ASom    A    C        0      0        2 
  20 chr20_15402903     HCab    A    C        1      2        2 
  20 chr20_15402903     HPrz    A    C        1      2        2 
  20 chr20_15402903     ZBoe    A    C        0      0        2 
  20 chr20_15402903     ZGre    A    C        0      0        2 
  20 chr20_15402903     ZHar    A    C        0      0        2 
  20 chr20_15402903   Sample    A    C        0      0        2 
  20 chr20_15403032     AAsi    T    C        0      0        2 
  20 chr20_15403032     AKia    T    C        1      2        2 
  20 chr20_15403032     AOna    T    C        0      0        2 
  20 chr20_15403032     ASom    T    C        0      0        2 
  20 chr20_15403032     HCab    T    C        0      0        2 
  20 chr20_15403032     HPrz    T    C        0      0        2 
  20 chr20_15403032     ZBoe    T    C        0      0        2 
  20 chr20_15403032     ZGre    T    C        0      0        2 
  20 chr20_15403032     ZHar    T    C        0      0        2 
  20 chr20_15403032   Sample    T    C        0      0        2 
  20 chr20_15403856     AAsi    A    G        0      0        2 
  20 chr20_15403856     AKia    A    G        0      0        2 
  20 chr20_15403856     AOna    A    G        0      0        2 
  20 chr20_15403856     ASom    A    G        0      0        2 
  20 chr20_15403856     HCab    A    G        1      2        2 
  20 chr20_15403856     HPrz    A    G        1      2        2 
  20 chr20_15403856     ZBoe    A    G        0      0        2 
  20 chr20_15403856     ZGre    A    G        0      0        2 
  20 chr20_15403856     ZHar    A    G        0      0        2 
  20 chr20_15403856   Sample    A    G        0      0        2 
  20 chr20_15406993     AAsi    C    A        0      0        2 
  20 chr20_15406993     AKia    C    A        0      0        2 
  20 chr20_15406993     AOna    C    A        0      0        2 
  20 chr20_15406993     ASom    C    A        0      0        2 
  20 chr20_15406993     HCab    C    A        0      0        2 
  20 chr20_15406993     HPrz    C    A        0      0        2 
  20 chr20_15406993     ZBoe    C    A      0.5      1        2 
  20 chr20_15406993     ZGre    C    A        0      0        2 
  20 chr20_15406993     ZHar    C    A        0      0        2 
  20 chr20_15406993   Sample    C    A        0      0        2 
  20 chr20_15427181     AAsi    T    C        0      0        2 
  20 chr20_15427181     AKia    T    C      0.5      1        2 
  20 chr20_15427181     AOna    T    C        0      0        2 
  20 chr20_15427181     ASom    T    C        0      0        2 
  20 chr20_15427181     HCab    T    C        0      0        2 
  20 chr20_15427181     HPrz    T    C        0      0        2 
  20 chr20_15427181     ZBoe    T    C        0      0        2 
  20 chr20_15427181     ZGre    T    C        0      0        2 
  20 chr20_15427181     ZHar    T    C        0      0        2 
  20 chr20_15427181   Sample    T    C        0      0        2 
  20 chr20_15436063     AAsi    A    G        0      0        2 
  20 chr20_15436063     AKia    A    G        0      0        2 
  20 chr20_15436063     AOna    A    G        0      0        2 
  20 chr20_15436063     ASom    A    G        0      0        2 
  20 chr20_15436063     HCab    A    G        1      2        2 
  20 chr20_15436063     HPrz    A    G        1      2        2 
  20 chr20_15436063     ZBoe    A    G        0      0        2 
  20 chr20_15436063     ZGre    A    G        0      0        2 
  20 chr20_15436063     ZHar    A    G        0      0        2 
  20 chr20_15436063   Sample    A    G        0      0        2 
  20 chr20_15437744     AAsi    C    G        0      0        2 
  20 chr20_15437744     AKia    C    G        0      0        2 
  20 chr20_15437744     AOna    C    G        0      0        2 
  20 chr20_15437744     ASom    C    G        0      0        2 
  20 chr20_15437744     HCab    C    G        1      2        2 
  20 chr20_15437744     HPrz    C    G        1      2        2 
  20 chr20_15437744     ZBoe    C    G        0      0        2 
  20 chr20_15437744     ZGre    C    G        0      0        2 
  20 chr20_15437744     ZHar    C    G        0      0        2 
  20 chr20_15437744   Sample    C    G        0      0        2 
  20 chr20_15439800     AAsi    C    A        0      0        2 
  20 chr20_15439800     AKia    C    A      0.5      1        2 
  20 chr20_15439800     AOna    C    A        1      2        2 
  20 chr20_15439800     ASom    C    A        0      0        2 
  20 chr20_15439800     HCab    C    A        0      0        2 
  20 chr20_15439800     HPrz    C    A        0      0        2 
  20 chr20_15439800     ZBoe    C    A        0      0        2 
  20 chr20_15439800     ZGre    C    A        0      0        2 
  20 chr20_15439800     ZHar    C    A        0      0        2 
  20 chr20_15439800   Sample    C    A        0      0        2 
  20 chr20_15442107     AAsi    C    T        0      0        2 
  20 chr20_15442107     AKia    C    T        0      0        2 
  20 chr20_15442107     AOna    C    T        0      0        2 
  20 chr20_15442107     ASom    C    T        0      0        2 
  20 chr20_15442107     HCab    C    T        1      2        2 
  20 chr20_15442107     HPrz    C    T        1      2        2 
  20 chr20_15442107     ZBoe    C    T        0      0        2 
  20 chr20_15442107     ZGre    C    T        0      0        2 
  20 chr20_15442107     ZHar    C    T        0      0        2 
  20 chr20_15442107   Sample    C    T        0      0        2 
  20 chr20_15443417     AAsi    T    C        0      0        2 
  20 chr20_15443417     AKia    T    C        0      0        2 
  20 chr20_15443417     AOna    T    C        0      0        2 
  20 chr20_15443417     ASom    T    C        0      0        2 
  20 chr20_15443417     HCab    T    C        0      0        2 
  20 chr20_15443417     HPrz    T    C      0.5      1        2 
  20 chr20_15443417     ZBoe    T    C        0      0        2 
  20 chr20_15443417     ZGre    T    C        0      0        2 
  20 chr20_15443417     ZHar    T    C        0      0        2 
  20 chr20_15443417   Sample    T    C        0      0        2 
  20 chr20_15449479     AAsi    T    C        0      0        2 
  20 chr20_15449479     AKia    T    C        0      0        2 
  20 chr20_15449479     AOna    T    C        0      0        2 
  20 chr20_15449479     ASom    T    C        0      0        2 
  20 chr20_15449479     HCab    T    C        0      0        2 
  20 chr20_15449479     HPrz    T    C        0      0        2 
  20 chr20_15449479     ZBoe    T    C        0      0        2 
  20 chr20_15449479     ZGre    T    C        0      0        2 
  20 chr20_15449479     ZHar    T    C      0.5      1        2 
  20 chr20_15449479   Sample    T    C        0      0        2 
  20 chr20_15453677     AAsi    G    T        0      0        2 
  20 chr20_15453677     AKia    G    T        0      0        2 
  20 chr20_15453677     AOna    G    T        0      0        2 
  20 chr20_15453677     ASom    G    T        0      0        2 
  20 chr20_15453677     HCab    G    T        1      2        2 
  20 chr20_15453677     HPrz    G    T        1      2        2 
  20 chr20_15453677     ZBoe    G    T        0      0        2 
  20 chr20_15453677     ZGre    G    T        0      0        2 
  20 chr20_15453677     ZHar    G    T        0      0        2 
  20 chr20_15453677   Sample    G    T        0      0        2 
  20 chr20_15458712     AAsi    C    T        0      0        2 
  20 chr20_15458712     AKia    C    T        0      0        2 
  20 chr20_15458712     AOna    C    T      0.5      1        2 
  20 chr20_15458712     ASom    C    T        0      0        2 
  20 chr20_15458712     HCab    C    T        1      2        2 
  20 chr20_15458712     HPrz    C    T        1      2        2 
  20 chr20_15458712     ZBoe    C    T        0      0        2 
  20 chr20_15458712     ZGre    C    T        0      0        2 
  20 chr20_15458712     ZHar    C    T        0      0        2 
  20 chr20_15458712   Sample    C    T        0      0        2 
  20 chr20_15462646     AAsi    C    A        0      0        2 
  20 chr20_15462646     AKia    C    A        0      0        2 
  20 chr20_15462646     AOna    C    A      0.5      1        2 
  20 chr20_15462646     ASom    C    A        0      0        2 
  20 chr20_15462646     HCab    C    A        0      0        2 
  20 chr20_15462646     HPrz    C    A        0      0        2 
  20 chr20_15462646     ZBoe    C    A        0      0        2 
  20 chr20_15462646     ZGre    C    A        0      0        2 
  20 chr20_15462646     ZHar    C    A        0      0        2 
  20 chr20_15462646   Sample    C    A        0      0        2 
  20 chr20_15469283     AAsi    T    C        0      0        2 
  20 chr20_15469283     AKia    T    C        0      0        2 
  20 chr20_15469283     AOna    T    C      0.5      1        2 
  20 chr20_15469283     ASom    T    C        0      0        2 
  20 chr20_15469283     HCab    T    C        0      0        2 
  20 chr20_15469283     HPrz    T    C        0      0        2 
  20 chr20_15469283     ZBoe    T    C        0      0        2 
  20 chr20_15469283     ZGre    T    C        0      0        2 
  20 chr20_15469283     ZHar    T    C        0      0        2 
  20 chr20_15469283   Sample    T    C        0      0        2 
  20 chr20_15469881     AAsi    T    C        0      0        2 
  20 chr20_15469881     AKia    T    C        0      0        2 
  20 chr20_15469881     AOna    T    C        0      0        2 
  20 chr20_15469881     ASom    T    C        0      0        2 
  20 chr20_15469881     HCab    T    C        1      2        2 
  20 chr20_15469881     HPrz    T    C        1      2        2 
  20 chr20_15469881     ZBoe    T    C        0      0        2 
  20 chr20_15469881     ZGre    T    C        0      0        2 
  20 chr20_15469881     ZHar    T    C        0      0        2 
  20 chr20_15469881   Sample    T    C        0      0        2 
  20 chr20_15470798     AAsi    T    G        0      0        2 
  20 chr20_15470798     AKia    T    G        0      0        2 
  20 chr20_15470798     AOna    T    G        0      0        2 
  20 chr20_15470798     ASom    T    G        0      0        2 
  20 chr20_15470798     HCab    T    G        1      2        2 
  20 chr20_15470798     HPrz    T    G        1      2        2 
  20 chr20_15470798     ZBoe    T    G        0      0        2 
  20 chr20_15470798     ZGre    T    G        0      0        2 
  20 chr20_15470798     ZHar    T    G        0      0        2 
  20 chr20_15470798   Sample    T    G        0      0        2 
  20 chr20_15472810     AAsi    A    G        1      2        2 
  20 chr20_15472810     AKia    A    G        0      0        2 
  20 chr20_15472810     AOna    A    G        0      0        2 
  20 chr20_15472810     ASom    A    G        1      2        2 
  20 chr20_15472810     HCab    A    G        1      2        2 
  20 chr20_15472810     HPrz    A    G        1      2        2 
  20 chr20_15472810     ZBoe    A    G        0      0        2 
  20 chr20_15472810     ZGre    A    G        0      0        2 
  20 chr20_15472810     ZHar    A    G        0      0        2 
  20 chr20_15472810   Sample    A    G        1      2        2 
  20 chr20_15475471     AAsi    A    G      0.5      1        2 
  20 chr20_15475471     AKia    A    G        0      0        2 
  20 chr20_15475471     AOna    A    G        0      0        2 
  20 chr20_15475471     ASom    A    G        1      2        2 
  20 chr20_15475471     HCab    A    G        1      2        2 
  20 chr20_15475471     HPrz    A    G        1      2        2 
  20 chr20_15475471     ZBoe    A    G        0      0        2 
  20 chr20_15475471     ZGre    A    G        0      0        2 
  20 chr20_15475471     ZHar    A    G        0      0        2 
  20 chr20_15475471   Sample    A    G        0      0        2 
  20 chr20_15475488     AAsi    T    C        0      0        2 
  20 chr20_15475488     AKia    T    C        0      0        2 
  20 chr20_15475488     AOna    T    C      0.5      1        2 
  20 chr20_15475488     ASom    T    C        0      0        2 
  20 chr20_15475488     HCab    T    C        0      0        2 
  20 chr20_15475488     HPrz    T    C        0      0        2 
  20 chr20_15475488     ZBoe    T    C        0      0        2 
  20 chr20_15475488     ZGre    T    C        0      0        2 
  20 chr20_15475488     ZHar    T    C        0      0        2 
  20 chr20_15475488   Sample    T    C        0      0        2 
  20 chr20_15476009     AAsi    C    T        0      0        2 
  20 chr20_15476009     AKia    C    T        0      0        2 
  20 chr20_15476009     AOna    C    T        0      0        2 
  20 chr20_15476009     ASom    C    T        0      0        2 
  20 chr20_15476009     HCab    C    T        0      0        2 
  20 chr20_15476009     HPrz    C    T        0      0        2 
  20 chr20_15476009     ZBoe    C    T        0      0        2 
  20 chr20_15476009     ZGre    C    T        0      0        2 
  20 chr20_15476009     ZHar    C    T      0.5      1        2 
  20 chr20_15476009   Sample    C    T        0      0        2 
  20 chr20_15478241     AAsi    T    C        0      0        2 
  20 chr20_15478241     AKia    T    C        1      2        2 
  20 chr20_15478241     AOna    T    C        0      0        2 
  20 chr20_15478241     ASom    T    C        0      0        2 
  20 chr20_15478241     HCab    T    C        0      0        2 
  20 chr20_15478241     HPrz    T    C        0      0        2 
  20 chr20_15478241     ZBoe    T    C        0      0        2 
  20 chr20_15478241     ZGre    T    C        0      0        2 
  20 chr20_15478241     ZHar    T    C        0      0        2 
  20 chr20_15478241   Sample    T    C        0      0        2 
  20 chr20_15479679     AAsi    T    C        0      0        2 
  20 chr20_15479679     AKia    T    C        0      0        2 
  20 chr20_15479679     AOna    T    C        0      0        2 
  20 chr20_15479679     ASom    T    C        0      0        2 
  20 chr20_15479679     HCab    T    C        0      0        2 
  20 chr20_15479679     HPrz    T    C        0      0        2 
  20 chr20_15479679     ZBoe    T    C      0.5      1        2 
  20 chr20_15479679     ZGre    T    C        0      0        2 
  20 chr20_15479679     ZHar    T    C        0      0        2 
  20 chr20_15479679   Sample    T    C        0      0        2 
  20 chr20_15479940     AAsi    T    C        0      0        2 
  20 chr20_15479940     AKia    T    C        0      0        2 
  20 chr20_15479940     AOna    T    C        0      0        2 
  20 chr20_15479940     ASom    T    C        0      0        2 
  20 chr20_15479940     HCab    T    C        1      2        2 
  20 chr20_15479940     HPrz    T    C        1      2        2 
  20 chr20_15479940     ZBoe    T    C        0      0        2 
  20 chr20_15479940     ZGre    T    C        0      0        2 
  20 chr20_15479940     ZHar    T    C        0      0        2 
  20 chr20_15479940   Sample    T    C        0      0        2 
  20 chr20_15480207     AAsi    G    C      0.5      1        2 
  20 chr20_15480207     AKia    G    C        0      0        2 
  20 chr20_15480207     AOna    G    C        0      0        2 
  20 chr20_15480207     ASom    G    C        0      0        2 
  20 chr20_15480207     HCab    G    C        0      0        2 
  20 chr20_15480207     HPrz    G    C        0      0        2 
  20 chr20_15480207     ZBoe    G    C        0      0        2 
  20 chr20_15480207     ZGre    G    C        0      0        2 
  20 chr20_15480207     ZHar    G    C        0      0        2 
  20 chr20_15480207   Sample    G    C        1      2        2 
  20 chr20_15482912     AAsi    G    T        0      0        2 
  20 chr20_15482912     AKia    G    T        1      2        2 
  20 chr20_15482912     AOna    G    T        0      0        2 
  20 chr20_15482912     ASom    G    T        0      0        2 
  20 chr20_15482912     HCab    G    T        0      0        2 
  20 chr20_15482912     HPrz    G    T        0      0        2 
  20 chr20_15482912     ZBoe    G    T        0      0        2 
  20 chr20_15482912     ZGre    G    T        0      0        2 
  20 chr20_15482912     ZHar    G    T        0      0        2 
  20 chr20_15482912   Sample    G    T        0      0        2 
  20 chr20_15483937     AAsi    G    C        0      0        2 
  20 chr20_15483937     AKia    G    C        0      0        2 
  20 chr20_15483937     AOna    G    C        0      0        2 
  20 chr20_15483937     ASom    G    C        0      0        2 
  20 chr20_15483937     HCab    G    C        0      0        2 
  20 chr20_15483937     HPrz    G    C        0      0        2 
  20 chr20_15483937     ZBoe    G    C        0      0        2 
  20 chr20_15483937     ZGre    G    C        0      0        2 
  20 chr20_15483937     ZHar    G    C        1      2        2 
  20 chr20_15483937   Sample    G    C        0      0        2 
  20 chr20_15484260     AAsi    C    G        1      2        2 
  20 chr20_15484260     AKia    C    G        0      0        2 
  20 chr20_15484260     AOna    C    G        0      0        2 
  20 chr20_15484260     ASom    C    G        1      2        2 
  20 chr20_15484260     HCab    C    G        0      0        2 
  20 chr20_15484260     HPrz    C    G        0      0        2 
  20 chr20_15484260     ZBoe    C    G        0      0        2 
  20 chr20_15484260     ZGre    C    G        0      0        2 
  20 chr20_15484260     ZHar    C    G        1      2        2 
  20 chr20_15484260   Sample    C    G        1      2        2 
  20 chr20_15491949     AAsi    A    G        0      0        2 
  20 chr20_15491949     AKia    A    G        0      0        2 
  20 chr20_15491949     AOna    A    G      0.5      1        2 
  20 chr20_15491949     ASom    A    G        0      0        2 
  20 chr20_15491949     HCab    A    G        0      0        2 
  20 chr20_15491949     HPrz    A    G        0      0        2 
  20 chr20_15491949     ZBoe    A    G        0      0        2 
  20 chr20_15491949     ZGre    A    G        0      0        2 
  20 chr20_15491949     ZHar    A    G        0      0        2 
  20 chr20_15491949   Sample    A    G        0      0        2 
  20 chr20_15492418     AAsi    T    G        0      0        2 
  20 chr20_15492418     AKia    T    G        0      0        2 
  20 chr20_15492418     AOna    T    G        0      0        2 
  20 chr20_15492418     ASom    T    G        0      0        2 
  20 chr20_15492418     HCab    T    G        1      2        2 
  20 chr20_15492418     HPrz    T    G        1      2        2 
  20 chr20_15492418     ZBoe    T    G        0      0        2 
  20 chr20_15492418     ZGre    T    G        0      0        2 
  20 chr20_15492418     ZHar    T    G        0      0        2 
  20 chr20_15492418   Sample    T    G        0      0        2 
  20 chr20_15496158     AAsi    C    G        0      0        2 
  20 chr20_15496158     AKia    C    G        0      0        2 
  20 chr20_15496158     AOna    C    G        0      0        2 
  20 chr20_15496158     ASom    C    G        0      0        2 
  20 chr20_15496158     HCab    C    G        0      0        2 
  20 chr20_15496158     HPrz    C    G        0      0        2 
  20 chr20_15496158     ZBoe    C    G      0.5      1        2 
  20 chr20_15496158     ZGre    C    G        0      0        2 
  20 chr20_15496158     ZHar    C    G        0      0        2 
  20 chr20_15496158   Sample    C    G        0      0        2 
  20 chr20_15497289     AAsi    G    A        0      0        2 
  20 chr20_15497289     AKia    G    A        0      0        2 
  20 chr20_15497289     AOna    G    A        0      0        2 
  20 chr20_15497289     ASom    G    A        0      0        2 
  20 chr20_15497289     HCab    G    A        0      0        2 
  20 chr20_15497289     HPrz    G    A        0      0        2 
  20 chr20_15497289     ZBoe    G    A        0      0        2 
  20 chr20_15497289     ZGre    G    A        0      0        2 
  20 chr20_15497289     ZHar    G    A        1      2        2 
  20 chr20_15497289   Sample    G    A        0      0        2 
  20 chr20_15502092     AAsi    C    T        0      0        2 
  20 chr20_15502092     AKia    C    T        0      0        2 
  20 chr20_15502092     AOna    C    T        0      0        2 
  20 chr20_15502092     ASom    C    T        0      0        2 
  20 chr20_15502092     HCab    C    T        1      2        2 
  20 chr20_15502092     HPrz    C    T        1      2        2 
  20 chr20_15502092     ZBoe    C    T        0      0        2 
  20 chr20_15502092     ZGre    C    T        0      0        2 
  20 chr20_15502092     ZHar    C    T        0      0        2 
  20 chr20_15502092   Sample    C    T        0      0        2 
  20 chr20_15503593     AAsi    A    T      0.5      1        2 
  20 chr20_15503593     AKia    A    T        0      0        2 
  20 chr20_15503593     AOna    A    T        0      0        2 
  20 chr20_15503593     ASom    A    T      0.5      1        2 
  20 chr20_15503593     HCab    A    T        0      0        2 
  20 chr20_15503593     HPrz    A    T        0      0        2 
  20 chr20_15503593     ZBoe    A    T        0      0        2 
  20 chr20_15503593     ZGre    A    T        0      0        2 
  20 chr20_15503593     ZHar    A    T        0      0        2 
  20 chr20_15503593   Sample    A    T        0      0        2 
  20 chr20_15507630     AAsi    G    A      0.5      1        2 
  20 chr20_15507630     AKia    G    A        0      0        2 
  20 chr20_15507630     AOna    G    A        0      0        2 
  20 chr20_15507630     ASom    G    A      0.5      1        2 
  20 chr20_15507630     HCab    G    A        0      0        2 
  20 chr20_15507630     HPrz    G    A        0      0        2 
  20 chr20_15507630     ZBoe    G    A        0      0        2 
  20 chr20_15507630     ZGre    G    A        0      0        2 
  20 chr20_15507630     ZHar    G    A        0      0        2 
  20 chr20_15507630   Sample    G    A        0      0        2 
  20 chr20_15509504     AAsi    A    C        0      0        2 
  20 chr20_15509504     AKia    A    C        0      0        2 
  20 chr20_15509504     AOna    A    C        0      0        2 
  20 chr20_15509504     ASom    A    C        0      0        2 
  20 chr20_15509504     HCab    A    C        0      0        2 
  20 chr20_15509504     HPrz    A    C        0      0        2 
  20 chr20_15509504     ZBoe    A    C        0      0        2 
  20 chr20_15509504     ZGre    A    C        0      0        2 
  20 chr20_15509504     ZHar    A    C        1      2        2 
  20 chr20_15509504   Sample    A    C        0      0        2 
  20 chr20_15513596     AAsi    C    G        1      2        2 
  20 chr20_15513596     AKia    C    G        0      0        2 
  20 chr20_15513596     AOna    C    G        0      0        2 
  20 chr20_15513596     ASom    C    G        0      0        2 
  20 chr20_15513596     HCab    C    G        0      0        2 
  20 chr20_15513596     HPrz    C    G        0      0        2 
  20 chr20_15513596     ZBoe    C    G        0      0        2 
  20 chr20_15513596     ZGre    C    G        0      0        2 
  20 chr20_15513596     ZHar    C    G        0      0        2 
  20 chr20_15513596   Sample    C    G        0      0        2 
  20 chr20_15515262     AAsi    T    C        0      0        2 
  20 chr20_15515262     AKia    T    C        1      2        2 
  20 chr20_15515262     AOna    T    C      0.5      1        2 
  20 chr20_15515262     ASom    T    C        0      0        2 
  20 chr20_15515262     HCab    T    C        0      0        2 
  20 chr20_15515262     HPrz    T    C        0      0        2 
  20 chr20_15515262     ZBoe    T    C        0      0        2 
  20 chr20_15515262     ZGre    T    C        0      0        2 
  20 chr20_15515262     ZHar    T    C        0      0        2 
  20 chr20_15515262   Sample    T    C        0      0        2 
  20 chr20_15525838     AAsi    T    C        1      2        2 
  20 chr20_15525838     AKia    T    C        0      0        2 
  20 chr20_15525838     AOna    T    C        0      0        2 
  20 chr20_15525838     ASom    T    C      0.5      1        2 
  20 chr20_15525838     HCab    T    C        0      0        2 
  20 chr20_15525838     HPrz    T    C        0      0        2 
  20 chr20_15525838     ZBoe    T    C        0      0        2 
  20 chr20_15525838     ZGre    T    C        0      0        2 
  20 chr20_15525838     ZHar    T    C        0      0        2 
  20 chr20_15525838   Sample    T    C        1      2        2 
  20 chr20_15527995     AAsi    A    G        0      0        2 
  20 chr20_15527995     AKia    A    G        0      0        2 
  20 chr20_15527995     AOna    A    G        0      0        2 
  20 chr20_15527995     ASom    A    G        0      0        2 
  20 chr20_15527995     HCab    A    G        0      0        2 
  20 chr20_15527995     HPrz    A    G        0      0        2 
  20 chr20_15527995     ZBoe    A    G        0      0        2 
  20 chr20_15527995     ZGre    A    G        0      0        2 
  20 chr20_15527995     ZHar    A    G        1      2        2 
  20 chr20_15527995   Sample    A    G        0      0        2 
  20 chr20_15533684     AAsi    C    A        0      0        2 
  20 chr20_15533684     AKia    C    A        0      0        2 
  20 chr20_15533684     AOna    C    A        0      0        2 
  20 chr20_15533684     ASom    C    A      0.5      1        2 
  20 chr20_15533684     HCab    C    A        0      0        2 
  20 chr20_15533684     HPrz    C    A        0      0        2 
  20 chr20_15533684     ZBoe    C    A        0      0        2 
  20 chr20_15533684     ZGre    C    A        0      0        2 
  20 chr20_15533684     ZHar    C    A        0      0        2 
  20 chr20_15533684   Sample    C    A        0      0        2 
  20 chr20_15536693     AAsi    T    A        0      0        2 
  20 chr20_15536693     AKia    T    A        0      0        2 
  20 chr20_15536693     AOna    T    A        0      0        2 
  20 chr20_15536693     ASom    T    A        0      0        2 
  20 chr20_15536693     HCab    T    A        1      2        2 
  20 chr20_15536693     HPrz    T    A        1      2        2 
  20 chr20_15536693     ZBoe    T    A        0      0        2 
  20 chr20_15536693     ZGre    T    A        0      0        2 
  20 chr20_15536693     ZHar    T    A        0      0        2 
  20 chr20_15536693   Sample    T    A        1      2        2 
  20 chr20_15541329     AAsi    G    T        0      0        2 
  20 chr20_15541329     AKia    G    T        0      0        2 
  20 chr20_15541329     AOna    G    T        0      0        2 
  20 chr20_15541329     ASom    G    T        0      0        2 
  20 chr20_15541329     HCab    G    T        0      0        2 
  20 chr20_15541329     HPrz    G    T        0      0        2 
  20 chr20_15541329     ZBoe    G    T        0      0        2 
  20 chr20_15541329     ZGre    G    T        0      0        2 
  20 chr20_15541329     ZHar    G    T      0.5      1        2 
  20 chr20_15541329   Sample    G    T        0      0        2 
  20 chr20_15543130     AAsi    T    C        0      0        2 
  20 chr20_15543130     AKia    T    C        0      0        2 
  20 chr20_15543130     AOna    T    C        0      0        2 
  20 chr20_15543130     ASom    T    C        0      0        2 
  20 chr20_15543130     HCab    T    C        0      0        2 
  20 chr20_15543130     HPrz    T    C        0      0        2 
  20 chr20_15543130     ZBoe    T    C        0      0        2 
  20 chr20_15543130     ZGre    T    C        0      0        2 
  20 chr20_15543130     ZHar    T    C      0.5      1        2 
  20 chr20_15543130   Sample    T    C        0      0        2 
  20 chr20_15557146     AAsi    A    G        0      0        2 
  20 chr20_15557146     AKia    A    G        0      0        2 
  20 chr20_15557146     AOna    A    G        0      0        2 
  20 chr20_15557146     ASom    A    G        0      0        2 
  20 chr20_15557146     HCab    A    G        0      0        2 
  20 chr20_15557146     HPrz    A    G        0      0        2 
  20 chr20_15557146     ZBoe    A    G      0.5      1        2 
  20 chr20_15557146     ZGre    A    G        0      0        2 
  20 chr20_15557146     ZHar    A    G        0      0        2 
  20 chr20_15557146   Sample    A    G        0      0        2 
  20 chr20_15558760     AAsi    T    C        1      2        2 
  20 chr20_15558760     AKia    T    C        0      0        2 
  20 chr20_15558760     AOna    T    C        0      0        2 
  20 chr20_15558760     ASom    T    C      0.5      1        2 
  20 chr20_15558760     HCab    T    C        0      0        2 
  20 chr20_15558760     HPrz    T    C        0      0        2 
  20 chr20_15558760     ZBoe    T    C        0      0        2 
  20 chr20_15558760     ZGre    T    C        0      0        2 
  20 chr20_15558760     ZHar    T    C        0      0        2 
  20 chr20_15558760   Sample    T    C        1      2        2 
  20 chr20_15562299     AAsi    C    G        1      2        2 
  20 chr20_15562299     AKia    C    G        0      0        2 
  20 chr20_15562299     AOna    C    G        0      0        2 
  20 chr20_15562299     ASom    C    G        1      2        2 
  20 chr20_15562299     HCab    C    G        0      0        2 
  20 chr20_15562299     HPrz    C    G        0      0        2 
  20 chr20_15562299     ZBoe    C    G        0      0        2 
  20 chr20_15562299     ZGre    C    G        0      0        2 
  20 chr20_15562299     ZHar    C    G        0      0        2 
  20 chr20_15562299   Sample    C    G        1      2        2 
  20 chr20_15567528     AAsi    A    G        0      0        2 
  20 chr20_15567528     AKia    A    G      0.5      1        2 
  20 chr20_15567528     AOna    A    G        0      0        2 
  20 chr20_15567528     ASom    A    G        0      0        2 
  20 chr20_15567528     HCab    A    G        0      0        2 
  20 chr20_15567528     HPrz    A    G        0      0        2 
  20 chr20_15567528     ZBoe    A    G        0      0        2 
  20 chr20_15567528     ZGre    A    G        0      0        2 
  20 chr20_15567528     ZHar    A    G        0      0        2 
  20 chr20_15567528   Sample    A    G        0      0        2 
  20 chr20_15570103     AAsi    A    G        0      0        2 
  20 chr20_15570103     AKia    A    G        0      0        2 
  20 chr20_15570103     AOna    A    G        0      0        2 
  20 chr20_15570103     ASom    A    G        0      0        2 
  20 chr20_15570103     HCab    A    G        1      2        2 
  20 chr20_15570103     HPrz    A    G        1      2        2 
  20 chr20_15570103     ZBoe    A    G        0      0        2 
  20 chr20_15570103     ZGre    A    G        0      0        2 
  20 chr20_15570103     ZHar    A    G        0      0        2 
  20 chr20_15570103   Sample    A    G        0      0        2 
  20 chr20_15584372     AAsi    T    G        0      0        2 
  20 chr20_15584372     AKia    T    G        0      0        2 
  20 chr20_15584372     AOna    T    G        0      0        2 
  20 chr20_15584372     ASom    T    G        0      0        2 
  20 chr20_15584372     HCab    T    G        1      2        2 
  20 chr20_15584372     HPrz    T    G        1      2        2 
  20 chr20_15584372     ZBoe    T    G        0      0        2 
  20 chr20_15584372     ZGre    T    G        0      0        2 
  20 chr20_15584372     ZHar    T    G        0      0        2 
  20 chr20_15584372   Sample    T    G        0      0        2 
  20 chr20_15585966     AAsi    T    C        0      0        2 
  20 chr20_15585966     AKia    T    C        0      0        2 
  20 chr20_15585966     AOna    T    C        0      0        2 
  20 chr20_15585966     ASom    T    C        0      0        2 
  20 chr20_15585966     HCab    T    C        1      2        2 
  20 chr20_15585966     HPrz    T    C        1      2        2 
  20 chr20_15585966     ZBoe    T    C        0      0        2 
  20 chr20_15585966     ZGre    T    C        0      0        2 
  20 chr20_15585966     ZHar    T    C        0      0        2 
  20 chr20_15585966   Sample    T    C        0      0        2 
  20 chr20_15586815     AAsi    T    C        0      0        2 
  20 chr20_15586815     AKia    T    C        0      0        2 
  20 chr20_15586815     AOna    T    C        0      0        2 
  20 chr20_15586815     ASom    T    C        0      0        2 
  20 chr20_15586815     HCab    T    C        0      0        2 
  20 chr20_15586815     HPrz    T    C        0      0        2 
  20 chr20_15586815     ZBoe    T    C        0      0        2 
  20 chr20_15586815     ZGre    T    C        0      0        2 
  20 chr20_15586815     ZHar    T    C      0.5      1        2 
  20 chr20_15586815   Sample    T    C        0      0        2 
  20 chr20_15595901     AAsi    A    G        0      0        2 
  20 chr20_15595901     AKia    A    G        0      0        2 
  20 chr20_15595901     AOna    A    G        0      0        2 
  20 chr20_15595901     ASom    A    G        0      0        2 
  20 chr20_15595901     HCab    A    G        0      0        2 
  20 chr20_15595901     HPrz    A    G        0      0        2 
  20 chr20_15595901     ZBoe    A    G        0      0        2 
  20 chr20_15595901     ZGre    A    G        0      0        2 
  20 chr20_15595901     ZHar    A    G      0.5      1        2 
  20 chr20_15595901   Sample    A    G        0      0        2 
  20 chr20_15606562     AAsi    C    T        0      0        2 
  20 chr20_15606562     AKia    C    T        1      2        2 
  20 chr20_15606562     AOna    C    T        1      2        2 
  20 chr20_15606562     ASom    C    T        0      0        2 
  20 chr20_15606562     HCab    C    T        0      0        2 
  20 chr20_15606562     HPrz    C    T        0      0        2 
  20 chr20_15606562     ZBoe    C    T        0      0        2 
  20 chr20_15606562     ZGre    C    T        0      0        2 
  20 chr20_15606562     ZHar    C    T        0      0        2 
  20 chr20_15606562   Sample    C    T        0      0        2 
  20 chr20_15611328     AAsi    C    T        0      0        2 
  20 chr20_15611328     AKia    C    T        0      0        2 
  20 chr20_15611328     AOna    C    T        0      0        2 
  20 chr20_15611328     ASom    C    T        0      0        2 
  20 chr20_15611328     HCab    C    T        0      0        2 
  20 chr20_15611328     HPrz    C    T        0      0        2 
  20 chr20_15611328     ZBoe    C    T        0      0        2 
  20 chr20_15611328     ZGre    C    T      0.5      1        2 
  20 chr20_15611328     ZHar    C    T        0      0        2 
  20 chr20_15611328   Sample    C    T        0      0        2 
  20 chr20_15619535     AAsi    C    T        0      0        2 
  20 chr20_15619535     AKia    C    T        0      0        2 
  20 chr20_15619535     AOna    C    T        0      0        2 
  20 chr20_15619535     ASom    C    T        0      0        2 
  20 chr20_15619535     HCab    C    T        0      0        2 
  20 chr20_15619535     HPrz    C    T        0      0        2 
  20 chr20_15619535     ZBoe    C    T        0      0        2 
  20 chr20_15619535     ZGre    C    T        1      2        2 
  20 chr20_15619535     ZHar    C    T        0      0        2 
  20 chr20_15619535   Sample    C    T        0      0        2 
  20 chr20_15619711     AAsi    C    A        0      0        2 
  20 chr20_15619711     AKia    C    A        0      0        2 
  20 chr20_15619711     AOna    C    A        0      0        2 
  20 chr20_15619711     ASom    C    A        0      0        2 
  20 chr20_15619711     HCab    C    A        0      0        2 
  20 chr20_15619711     HPrz    C    A        0      0        2 
  20 chr20_15619711     ZBoe    C    A        0      0        2 
  20 chr20_15619711     ZGre    C    A        1      2        2 
  20 chr20_15619711     ZHar    C    A        1      2        2 
  20 chr20_15619711   Sample    C    A        0      0        2 
  20 chr20_15619962     AAsi    A    G        0      0        2 
  20 chr20_15619962     AKia    A    G        0      0        2 
  20 chr20_15619962     AOna    A    G        0      0        2 
  20 chr20_15619962     ASom    A    G        0      0        2 
  20 chr20_15619962     HCab    A    G        0      0        2 
  20 chr20_15619962     HPrz    A    G        0      0        2 
  20 chr20_15619962     ZBoe    A    G      0.5      1        2 
  20 chr20_15619962     ZGre    A    G        0      0        2 
  20 chr20_15619962     ZHar    A    G        0      0        2 
  20 chr20_15619962   Sample    A    G        0      0        2 
  20 chr20_15621715     AAsi    A    G        0      0        2 
  20 chr20_15621715     AKia    A    G      0.5      1        2 
  20 chr20_15621715     AOna    A    G        0      0        2 
  20 chr20_15621715     ASom    A    G        0      0        2 
  20 chr20_15621715     HCab    A    G        0      0        2 
  20 chr20_15621715     HPrz    A    G        0      0        2 
  20 chr20_15621715     ZBoe    A    G        0      0        2 
  20 chr20_15621715     ZGre    A    G        0      0        2 
  20 chr20_15621715     ZHar    A    G        0      0        2 
  20 chr20_15621715   Sample    A    G        0      0        2 
  20 chr20_15628907     AAsi    A    G        0      0        2 
  20 chr20_15628907     AKia    A    G        0      0        2 
  20 chr20_15628907     AOna    A    G        0      0        2 
  20 chr20_15628907     ASom    A    G        0      0        2 
  20 chr20_15628907     HCab    A    G        1      2        2 
  20 chr20_15628907     HPrz    A    G      0.5      1        2 
  20 chr20_15628907     ZBoe    A    G        0      0        2 
  20 chr20_15628907     ZGre    A    G        0      0        2 
  20 chr20_15628907     ZHar    A    G        0      0        2 
  20 chr20_15628907   Sample    A    G        0      0        2 
  20 chr20_15631010     AAsi    G    C        0      0        2 
  20 chr20_15631010     AKia    G    C        0      0        2 
  20 chr20_15631010     AOna    G    C        0      0        2 
  20 chr20_15631010     ASom    G    C        0      0        2 
  20 chr20_15631010     HCab    G    C        0      0        2 
  20 chr20_15631010     HPrz    G    C      0.5      1        2 
  20 chr20_15631010     ZBoe    G    C        0      0        2 
  20 chr20_15631010     ZGre    G    C        0      0        2 
  20 chr20_15631010     ZHar    G    C        0      0        2 
  20 chr20_15631010   Sample    G    C        0      0        2 
  20 chr20_15636565     AAsi    G    A        1      2        2 
  20 chr20_15636565     AKia    G    A        0      0        2 
  20 chr20_15636565     AOna    G    A        0      0        2 
  20 chr20_15636565     ASom    G    A        1      2        2 
  20 chr20_15636565     HCab    G    A        0      0        2 
  20 chr20_15636565     HPrz    G    A        0      0        2 
  20 chr20_15636565     ZBoe    G    A        0      0        2 
  20 chr20_15636565     ZGre    G    A        0      0        2 
  20 chr20_15636565     ZHar    G    A        0      0        2 
  20 chr20_15636565   Sample    G    A        1      2        2 
  20 chr20_15642283     AAsi    A    G        0      0        2 
  20 chr20_15642283     AKia    A    G        0      0        2 
  20 chr20_15642283     AOna    A    G        0      0        2 
  20 chr20_15642283     ASom    A    G        0      0        2 
  20 chr20_15642283     HCab    A    G        0      0        2 
  20 chr20_15642283     HPrz    A    G        0      0        2 
  20 chr20_15642283     ZBoe    A    G      0.5      1        2 
  20 chr20_15642283     ZGre    A    G        0      0        2 
  20 chr20_15642283     ZHar    A    G        0      0        2 
  20 chr20_15642283   Sample    A    G        0      0        2 
  20 chr20_15647650     AAsi    C    T        0      0        2 
  20 chr20_15647650     AKia    C    T        0      0        2 
  20 chr20_15647650     AOna    C    T        0      0        2 
  20 chr20_15647650     ASom    C    T        0      0        2 
  20 chr20_15647650     HCab    C    T      0.5      1        2 
  20 chr20_15647650     HPrz    C    T        0      0        2 
  20 chr20_15647650     ZBoe    C    T        0      0        2 
  20 chr20_15647650     ZGre    C    T        0      0        2 
  20 chr20_15647650     ZHar    C    T        0      0        2 
  20 chr20_15647650   Sample    C    T        0      0        2 
  20 chr20_15650546     AAsi    C    T        0      0        2 
  20 chr20_15650546     AKia    C    T        0      0        2 
  20 chr20_15650546     AOna    C    T        0      0        2 
  20 chr20_15650546     ASom    C    T        0      0        2 
  20 chr20_15650546     HCab    C    T        1      2        2 
  20 chr20_15650546     HPrz    C    T        1      2        2 
  20 chr20_15650546     ZBoe    C    T        0      0        2 
  20 chr20_15650546     ZGre    C    T        0      0        2 
  20 chr20_15650546     ZHar    C    T        0      0        2 
  20 chr20_15650546   Sample    C    T        0      0        2 
  20 chr20_15653276     AAsi    A    G        0      0        2 
  20 chr20_15653276     AKia    A    G      0.5      1        2 
  20 chr20_15653276     AOna    A    G        0      0        2 
  20 chr20_15653276     ASom    A    G        0      0        2 
  20 chr20_15653276     HCab    A    G        1      2        2 
  20 chr20_15653276     HPrz    A    G        1      2        2 
  20 chr20_15653276     ZBoe    A    G        0      0        2 
  20 chr20_15653276     ZGre    A    G        0      0        2 
  20 chr20_15653276     ZHar    A    G        0      0        2 
  20 chr20_15653276   Sample    A    G        0      0        2 
  20 chr20_15653674     AAsi    T    C        0      0        2 
  20 chr20_15653674     AKia    T    C      0.5      1        2 
  20 chr20_15653674     AOna    T    C        0      0        2 
  20 chr20_15653674     ASom    T    C        0      0        2 
  20 chr20_15653674     HCab    T    C        0      0        2 
  20 chr20_15653674     HPrz    T    C        0      0        2 
  20 chr20_15653674     ZBoe    T    C        0      0        2 
  20 chr20_15653674     ZGre    T    C        0      0        2 
  20 chr20_15653674     ZHar    T    C        0      0        2 
  20 chr20_15653674   Sample    T    C        0      0        2 
  20 chr20_15653724     AAsi    G    A        1      2        2 
  20 chr20_15653724     AKia    G    A      0.5      1        2 
  20 chr20_15653724     AOna    G    A        0      0        2 
  20 chr20_15653724     ASom    G    A        1      2        2 
  20 chr20_15653724     HCab    G    A        0      0        2 
  20 chr20_15653724     HPrz    G    A        0      0        2 
  20 chr20_15653724     ZBoe    G    A        0      0        2 
  20 chr20_15653724     ZGre    G    A        0      0        2 
  20 chr20_15653724     ZHar    G    A        0      0        2 
  20 chr20_15653724   Sample    G    A        1      2        2 
  20 chr20_15654037     AAsi    C    G        0      0        2 
  20 chr20_15654037     AKia    C    G        0      0        2 
  20 chr20_15654037     AOna    C    G        0      0        2 
  20 chr20_15654037     ASom    C    G        0      0        2 
  20 chr20_15654037     HCab    C    G        1      2        2 
  20 chr20_15654037     HPrz    C    G        1      2        2 
  20 chr20_15654037     ZBoe    C    G        0      0        2 
  20 chr20_15654037     ZGre    C    G        0      0        2 
  20 chr20_15654037     ZHar    C    G        0      0        2 
  20 chr20_15654037   Sample    C    G        0      0        2 
  20 chr20_15669222     AAsi    G    C        0      0        2 
  20 chr20_15669222     AKia    G    C        0      0        2 
  20 chr20_15669222     AOna    G    C        0      0        2 
  20 chr20_15669222     ASom    G    C        0      0        2 
  20 chr20_15669222     HCab    G    C        0      0        2 
  20 chr20_15669222     HPrz    G    C        0      0        2 
  20 chr20_15669222     ZBoe    G    C        0      0        2 
  20 chr20_15669222     ZGre    G    C        0      0        2 
  20 chr20_15669222     ZHar    G    C      0.5      1        2 
  20 chr20_15669222   Sample    G    C        0      0        2 
  20 chr20_15669895     AAsi    G    C        0      0        2 
  20 chr20_15669895     AKia    G    C        0      0        2 
  20 chr20_15669895     AOna    G    C        0      0        2 
  20 chr20_15669895     ASom    G    C        0      0        2 
  20 chr20_15669895     HCab    G    C        0      0        2 
  20 chr20_15669895     HPrz    G    C      0.5      1        2 
  20 chr20_15669895     ZBoe    G    C        0      0        2 
  20 chr20_15669895     ZGre    G    C        0      0        2 
  20 chr20_15669895     ZHar    G    C        0      0        2 
  20 chr20_15669895   Sample    G    C        0      0        2 
  20 chr20_15673602     AAsi    G    A        0      0        2 
  20 chr20_15673602     AKia    G    A        0      0        2 
  20 chr20_15673602     AOna    G    A        1      2        2 
  20 chr20_15673602     ASom    G    A        0      0        2 
  20 chr20_15673602     HCab    G    A        0      0        2 
  20 chr20_15673602     HPrz    G    A        0      0        2 
  20 chr20_15673602     ZBoe    G    A        0      0        2 
  20 chr20_15673602     ZGre    G    A        0      0        2 
  20 chr20_15673602     ZHar    G    A        0      0        2 
  20 chr20_15673602   Sample    G    A        0      0        2 
  20 chr20_15678890     AAsi    C    T        0      0        2 
  20 chr20_15678890     AKia    C    T        0      0        2 
  20 chr20_15678890     AOna    C    T        0      0        2 
  20 chr20_15678890     ASom    C    T        0      0        2 
  20 chr20_15678890     HCab    C    T        1      2        2 
  20 chr20_15678890     HPrz    C    T        1      2        2 
  20 chr20_15678890     ZBoe    C    T        0      0        2 
  20 chr20_15678890     ZGre    C    T        0      0        2 
  20 chr20_15678890     ZHar    C    T        0      0        2 
  20 chr20_15678890   Sample    C    T        0      0        2 
  20 chr20_15680436     AAsi    G    A        0      0        2 
  20 chr20_15680436     AKia    G    A        0      0        2 
  20 chr20_15680436     AOna    G    A        0      0        2 
  20 chr20_15680436     ASom    G    A        0      0        2 
  20 chr20_15680436     HCab    G    A        0      0        2 
  20 chr20_15680436     HPrz    G    A        0      0        2 
  20 chr20_15680436     ZBoe    G    A        0      0        2 
  20 chr20_15680436     ZGre    G    A        1      2        2 
  20 chr20_15680436     ZHar    G    A        0      0        2 
  20 chr20_15680436   Sample    G    A        0      0        2 
  20 chr20_15680443     AAsi    C    T        0      0        2 
  20 chr20_15680443     AKia    C    T      0.5      1        2 
  20 chr20_15680443     AOna    C    T        0      0        2 
  20 chr20_15680443     ASom    C    T        0      0        2 
  20 chr20_15680443     HCab    C    T        0      0        2 
  20 chr20_15680443     HPrz    C    T        0      0        2 
  20 chr20_15680443     ZBoe    C    T        0      0        2 
  20 chr20_15680443     ZGre    C    T        0      0        2 
  20 chr20_15680443     ZHar    C    T        0      0        2 
  20 chr20_15680443   Sample    C    T        0      0        2 
  20 chr20_15681560     AAsi    C    T        0      0        2 
  20 chr20_15681560     AKia    C    T        0      0        2 
  20 chr20_15681560     AOna    C    T        0      0        2 
  20 chr20_15681560     ASom    C    T        0      0        2 
  20 chr20_15681560     HCab    C    T        0      0        2 
  20 chr20_15681560     HPrz    C    T        0      0        2 
  20 chr20_15681560     ZBoe    C    T        1      2        2 
  20 chr20_15681560     ZGre    C    T        0      0        2 
  20 chr20_15681560     ZHar    C    T        1      2        2 
  20 chr20_15681560   Sample    C    T        0      0        2 
  20 chr20_15684581     AAsi    T    C        0      0        2 
  20 chr20_15684581     AKia    T    C        0      0        2 
  20 chr20_15684581     AOna    T    C      0.5      1        2 
  20 chr20_15684581     ASom    T    C        0      0        2 
  20 chr20_15684581     HCab    T    C        0      0        2 
  20 chr20_15684581     HPrz    T    C        0      0        2 
  20 chr20_15684581     ZBoe    T    C        0      0        2 
  20 chr20_15684581     ZGre    T    C        0      0        2 
  20 chr20_15684581     ZHar    T    C        0      0        2 
  20 chr20_15684581   Sample    T    C        0      0        2 
  20 chr20_15684614     AAsi    C    G        0      0        2 
  20 chr20_15684614     AKia    C    G        0      0        2 
  20 chr20_15684614     AOna    C    G        0      0        2 
  20 chr20_15684614     ASom    C    G      0.5      1        2 
  20 chr20_15684614     HCab    C    G        0      0        2 
  20 chr20_15684614     HPrz    C    G        0      0        2 
  20 chr20_15684614     ZBoe    C    G        0      0        2 
  20 chr20_15684614     ZGre    C    G        0      0        2 
  20 chr20_15684614     ZHar    C    G        0      0        2 
  20 chr20_15684614   Sample    C    G        0      0        2 
  20 chr20_15686372     AAsi    A    G        1      2        2 
  20 chr20_15686372     AKia    A    G        0      0        2 
  20 chr20_15686372     AOna    A    G        0      0        2 
  20 chr20_15686372     ASom    A    G        1      2        2 
  20 chr20_15686372     HCab    A    G        0      0        2 
  20 chr20_15686372     HPrz    A    G        0      0        2 
  20 chr20_15686372     ZBoe    A    G        0      0        2 
  20 chr20_15686372     ZGre    A    G        0      0        2 
  20 chr20_15686372     ZHar    A    G        0      0        2 
  20 chr20_15686372   Sample    A    G        1      2        2 
  20 chr20_15686441     AAsi    A    C        0      0        2 
  20 chr20_15686441     AKia    A    C        0      0        2 
  20 chr20_15686441     AOna    A    C        0      0        2 
  20 chr20_15686441     ASom    A    C        0      0        2 
  20 chr20_15686441     HCab    A    C      0.5      1        2 
  20 chr20_15686441     HPrz    A    C        0      0        2 
  20 chr20_15686441     ZBoe    A    C        0      0        2 
  20 chr20_15686441     ZGre    A    C        0      0        2 
  20 chr20_15686441     ZHar    A    C        0      0        2 
  20 chr20_15686441   Sample    A    C        0      0        2 
  20 chr20_15688425     AAsi    A    G        0      0        2 
  20 chr20_15688425     AKia    A    G        0      0        2 
  20 chr20_15688425     AOna    A    G        0      0        2 
  20 chr20_15688425     ASom    A    G      0.5      1        2 
  20 chr20_15688425     HCab    A    G        0      0        2 
  20 chr20_15688425     HPrz    A    G        0      0        2 
  20 chr20_15688425     ZBoe    A    G        0      0        2 
  20 chr20_15688425     ZGre    A    G        0      0        2 
  20 chr20_15688425     ZHar    A    G        0      0        2 
  20 chr20_15688425   Sample    A    G        0      0        2 
  20 chr20_15692973     AAsi    G    T        0      0        2 
  20 chr20_15692973     AKia    G    T        0      0        2 
  20 chr20_15692973     AOna    G    T        0      0        2 
  20 chr20_15692973     ASom    G    T        0      0        2 
  20 chr20_15692973     HCab    G    T      0.5      1        2 
  20 chr20_15692973     HPrz    G    T        0      0        2 
  20 chr20_15692973     ZBoe    G    T        0      0        2 
  20 chr20_15692973     ZGre    G    T        0      0        2 
  20 chr20_15692973     ZHar    G    T        0      0        2 
  20 chr20_15692973   Sample    G    T        0      0        2 
  20 chr20_15696739     AAsi    C    G        0      0        2 
  20 chr20_15696739     AKia    C    G        0      0        2 
  20 chr20_15696739     AOna    C    G        0      0        2 
  20 chr20_15696739     ASom    C    G        0      0        2 
  20 chr20_15696739     HCab    C    G        0      0        2 
  20 chr20_15696739     HPrz    C    G        0      0        2 
  20 chr20_15696739     ZBoe    C    G        0      0        2 
  20 chr20_15696739     ZGre    C    G        1      2        2 
  20 chr20_15696739     ZHar    C    G        0      0        2 
  20 chr20_15696739   Sample    C    G        0      0        2 
  20 chr20_15697780     AAsi    T    C        0      0        2 
  20 chr20_15697780     AKia    T    C        0      0        2 
  20 chr20_15697780     AOna    T    C        0      0        2 
  20 chr20_15697780     ASom    T    C        0      0        2 
  20 chr20_15697780     HCab    T    C        0      0        2 
  20 chr20_15697780     HPrz    T    C        0      0        2 
  20 chr20_15697780     ZBoe    T    C        0      0        2 
  20 chr20_15697780     ZGre    T    C        0      0        2 
  20 chr20_15697780     ZHar    T    C        1      2        2 
  20 chr20_15697780   Sample    T    C        0      0        2 
  20 chr20_15699415     AAsi    T    C        0      0        2 
  20 chr20_15699415     AKia    T    C        0      0        2 
  20 chr20_15699415     AOna    T    C        1      2        2 
  20 chr20_15699415     ASom    T    C        0      0        2 
  20 chr20_15699415     HCab    T    C        0      0        2 
  20 chr20_15699415     HPrz    T    C        0      0        2 
  20 chr20_15699415     ZBoe    T    C        0      0        2 
  20 chr20_15699415     ZGre    T    C        0      0        2 
  20 chr20_15699415     ZHar    T    C        0      0        2 
  20 chr20_15699415   Sample    T    C        0      0        2 
  20 chr20_15699534     AAsi    G    A        0      0        2 
  20 chr20_15699534     AKia    G    A        0      0        2 
  20 chr20_15699534     AOna    G    A        0      0        2 
  20 chr20_15699534     ASom    G    A        0      0        2 
  20 chr20_15699534     HCab    G    A        1      2        2 
  20 chr20_15699534     HPrz    G    A        1      2        2 
  20 chr20_15699534     ZBoe    G    A        0      0        2 
  20 chr20_15699534     ZGre    G    A        0      0        2 
  20 chr20_15699534     ZHar    G    A        0      0        2 
  20 chr20_15699534   Sample    G    A        0      0        2 
  20 chr20_15702563     AAsi    C    T        0      0        2 
  20 chr20_15702563     AKia    C    T        1      2        2 
  20 chr20_15702563     AOna    C    T        1      2        2 
  20 chr20_15702563     ASom    C    T        0      0        2 
  20 chr20_15702563     HCab    C    T        0      0        2 
  20 chr20_15702563     HPrz    C    T        0      0        2 
  20 chr20_15702563     ZBoe    C    T        0      0        2 
  20 chr20_15702563     ZGre    C    T        0      0        2 
  20 chr20_15702563     ZHar    C    T        0      0        2 
  20 chr20_15702563   Sample    C    T        0      0        2 
  20 chr20_15712210     AAsi    G    A        0      0        2 
  20 chr20_15712210     AKia    G    A        0      0        2 
  20 chr20_15712210     AOna    G    A        0      0        2 
  20 chr20_15712210     ASom    G    A        0      0        2 
  20 chr20_15712210     HCab    G    A        0      0        2 
  20 chr20_15712210     HPrz    G    A        0      0        2 
  20 chr20_15712210     ZBoe    G    A        0      0        2 
  20 chr20_15712210     ZGre    G    A        1      2        2 
  20 chr20_15712210     ZHar    G    A        0      0        2 
  20 chr20_15712210   Sample    G    A        0      0        2 
  20 chr20_15713087     AAsi    A    G        0      0        2 
  20 chr20_15713087     AKia    A    G        0      0        2 
  20 chr20_15713087     AOna    A    G        0      0        2 
  20 chr20_15713087     ASom    A    G        0      0        2 
  20 chr20_15713087     HCab    A    G        0      0        2 
  20 chr20_15713087     HPrz    A    G        0      0        2 
  20 chr20_15713087     ZBoe    A    G        0      0        2 
  20 chr20_15713087     ZGre    A    G        0      0        2 
  20 chr20_15713087     ZHar    A    G        1      2        2 
  20 chr20_15713087   Sample    A    G        0      0        2 
  20 chr20_15713220     AAsi    T    C        0      0        2 
  20 chr20_15713220     AKia    T    C        0      0        2 
  20 chr20_15713220     AOna    T    C        0      0        2 
  20 chr20_15713220     ASom    T    C        0      0        2 
  20 chr20_15713220     HCab    T    C        1      2        2 
  20 chr20_15713220     HPrz    T    C        1      2        2 
  20 chr20_15713220     ZBoe    T    C        0      0        2 
  20 chr20_15713220     ZGre    T    C        0      0        2 
  20 chr20_15713220     ZHar    T    C        0      0        2 
  20 chr20_15713220   Sample    T    C        0      0        2 
  20 chr20_15714079     AAsi    G    T        0      0        2 
  20 chr20_15714079     AKia    G    T        0      0        2 
  20 chr20_15714079     AOna    G    T      0.5      1        2 
  20 chr20_15714079     ASom    G    T        0      0        2 
  20 chr20_15714079     HCab    G    T        0      0        2 
  20 chr20_15714079     HPrz    G    T        0      0        2 
  20 chr20_15714079     ZBoe    G    T        0      0        2 
  20 chr20_15714079     ZGre    G    T        0      0        2 
  20 chr20_15714079     ZHar    G    T        0      0        2 
  20 chr20_15714079   Sample    G    T        0      0        2 
  20 chr20_15716670     AAsi    T    C        0      0        2 
  20 chr20_15716670     AKia    T    C        0      0        2 
  20 chr20_15716670     AOna    T    C        0      0        2 
  20 chr20_15716670     ASom    T    C        0      0        2 
  20 chr20_15716670     HCab    T    C        0      0        2 
  20 chr20_15716670     HPrz    T    C        0      0        2 
  20 chr20_15716670     ZBoe    T    C        0      0        2 
  20 chr20_15716670     ZGre    T    C        0      0        2 
  20 chr20_15716670     ZHar    T    C        1      2        2 
  20 chr20_15716670   Sample    T    C        0      0        2 
  20 chr20_15720462     AAsi    T    C        0      0        2 
  20 chr20_15720462     AKia    T    C        0      0        2 
  20 chr20_15720462     AOna    T    C        0      0        2 
  20 chr20_15720462     ASom    T    C        0      0        2 
  20 chr20_15720462     HCab    T    C        1      2        2 
  20 chr20_15720462     HPrz    T    C        1      2        2 
  20 chr20_15720462     ZBoe    T    C        0      0        2 
  20 chr20_15720462     ZGre    T    C        0      0        2 
  20 chr20_15720462     ZHar    T    C        0      0        2 
  20 chr20_15720462   Sample    T    C        0      0        2 
  20 chr20_15722263     AAsi    T    C        0      0        2 
  20 chr20_15722263     AKia    T    C        0      0        2 
  20 chr20_15722263     AOna    T    C        0      0        2 
  20 chr20_15722263     ASom    T    C        0      0        2 
  20 chr20_15722263     HCab    T    C        0      0        2 
  20 chr20_15722263     HPrz    T    C      0.5      1        2 
  20 chr20_15722263     ZBoe    T    C        0      0        2 
  20 chr20_15722263     ZGre    T    C        0      0        2 
  20 chr20_15722263     ZHar    T    C        0      0        2 
  20 chr20_15722263   Sample    T    C        0      0        2 
  20 chr20_15727773     AAsi    A    G        0      0        2 
  20 chr20_15727773     AKia    A    G        0      0        2 
  20 chr20_15727773     AOna    A    G        0      0        2 
  20 chr20_15727773     ASom    A    G      0.5      1        2 
  20 chr20_15727773     HCab    A    G        1      2        2 
  20 chr20_15727773     HPrz    A    G        1      2        2 
  20 chr20_15727773     ZBoe    A    G        0      0        2 
  20 chr20_15727773     ZGre    A    G        0      0        2 
  20 chr20_15727773     ZHar    A    G        0      0        2 
  20 chr20_15727773   Sample    A    G        0      0        2 
  20 chr20_15730024     AAsi    C    T        0      0        2 
  20 chr20_15730024     AKia    C    T        0      0        2 
  20 chr20_15730024     AOna    C    T        0      0        2 
  20 chr20_15730024     ASom    C    T        0      0        2 
  20 chr20_15730024     HCab    C    T        0      0        2 
  20 chr20_15730024     HPrz    C    T        0      0        2 
  20 chr20_15730024     ZBoe    C    T        0      0        2 
  20 chr20_15730024     ZGre    C    T        0      0        2 
  20 chr20_15730024     ZHar    C    T      0.5      1        2 
  20 chr20_15730024   Sample    C    T        0      0        2 
  20 chr20_15735660     AAsi    C    T        1      2        2 
  20 chr20_15735660     AKia    C    T        0      0        2 
  20 chr20_15735660     AOna    C    T        0      0        2 
  20 chr20_15735660     ASom    C    T        1      2        2 
  20 chr20_15735660     HCab    C    T        0      0        2 
  20 chr20_15735660     HPrz    C    T        0      0        2 
  20 chr20_15735660     ZBoe    C    T        0      0        2 
  20 chr20_15735660     ZGre    C    T        0      0        2 
  20 chr20_15735660     ZHar    C    T        0      0        2 
  20 chr20_15735660   Sample    C    T        1      2        2 
  20 chr20_15736993     AAsi    G    A        0      0        2 
  20 chr20_15736993     AKia    G    A        0      0        2 
  20 chr20_15736993     AOna    G    A        0      0        2 
  20 chr20_15736993     ASom    G    A        0      0        2 
  20 chr20_15736993     HCab    G    A        1      2        2 
  20 chr20_15736993     HPrz    G    A        1      2        2 
  20 chr20_15736993     ZBoe    G    A        0      0        2 
  20 chr20_15736993     ZGre    G    A        0      0        2 
  20 chr20_15736993     ZHar    G    A        0      0        2 
  20 chr20_15736993   Sample    G    A        0      0        2 
  20 chr20_15745205     AAsi    C    T        0      0        2 
  20 chr20_15745205     AKia    C    T        0      0        2 
  20 chr20_15745205     AOna    C    T      0.5      1        2 
  20 chr20_15745205     ASom    C    T        0      0        2 
  20 chr20_15745205     HCab    C    T        0      0        2 
  20 chr20_15745205     HPrz    C    T        0      0        2 
  20 chr20_15745205     ZBoe    C    T        0      0        2 
  20 chr20_15745205     ZGre    C    T        0      0        2 
  20 chr20_15745205     ZHar    C    T        0      0        2 
  20 chr20_15745205   Sample    C    T        0      0        2 
  20 chr20_15749396     AAsi    T    C        0      0        2 
  20 chr20_15749396     AKia    T    C        0      0        2 
  20 chr20_15749396     AOna    T    C        0      0        2 
  20 chr20_15749396     ASom    T    C        0      0        2 
  20 chr20_15749396     HCab    T    C        0      0        2 
  20 chr20_15749396     HPrz    T    C        0      0        2 
  20 chr20_15749396     ZBoe    T    C        0      0        2 
  20 chr20_15749396     ZGre    T    C        0      0        2 
  20 chr20_15749396     ZHar    T    C      0.5      1        2 
  20 chr20_15749396   Sample    T    C        0      0        2 
  20 chr20_15761872     AAsi    C    T        0      0        2 
  20 chr20_15761872     AKia    C    T        0      0        2 
  20 chr20_15761872     AOna    C    T        0      0        2 
  20 chr20_15761872     ASom    C    T        0      0        2 
  20 chr20_15761872     HCab    C    T        0      0        2 
  20 chr20_15761872     HPrz    C    T        0      0        2 
  20 chr20_15761872     ZBoe    C    T        0      0        2 
  20 chr20_15761872     ZGre    C    T        1      2        2 
  20 chr20_15761872     ZHar    C    T        0      0        2 
  20 chr20_15761872   Sample    C    T        0      0        2 
  20 chr20_15762693     AAsi    C    T        0      0        2 
  20 chr20_15762693     AKia    C    T        1      2        2 
  20 chr20_15762693     AOna    C    T        1      2        2 
  20 chr20_15762693     ASom    C    T        0      0        2 
  20 chr20_15762693     HCab    C    T        1      2        2 
  20 chr20_15762693     HPrz    C    T        1      2        2 
  20 chr20_15762693     ZBoe    C    T        0      0        2 
  20 chr20_15762693     ZGre    C    T        0      0        2 
  20 chr20_15762693     ZHar    C    T        0      0        2 
  20 chr20_15762693   Sample    C    T        0      0        2 
  20 chr20_15765605     AAsi    G    C        1      2        2 
  20 chr20_15765605     AKia    G    C        0      0        2 
  20 chr20_15765605     AOna    G    C        0      0        2 
  20 chr20_15765605     ASom    G    C        1      2        2 
  20 chr20_15765605     HCab    G    C        0      0        2 
  20 chr20_15765605     HPrz    G    C        0      0        2 
  20 chr20_15765605     ZBoe    G    C        0      0        2 
  20 chr20_15765605     ZGre    G    C        0      0        2 
  20 chr20_15765605     ZHar    G    C        0      0        2 
  20 chr20_15765605   Sample    G    C        1      2        2 
  20 chr20_15776240     AAsi    C    T        0      0        2 
  20 chr20_15776240     AKia    C    T        0      0        2 
  20 chr20_15776240     AOna    C    T        1      2        2 
  20 chr20_15776240     ASom    C    T        0      0        2 
  20 chr20_15776240     HCab    C    T        0      0        2 
  20 chr20_15776240     HPrz    C    T        0      0        2 
  20 chr20_15776240     ZBoe    C    T        0      0        2 
  20 chr20_15776240     ZGre    C    T        0      0        2 
  20 chr20_15776240     ZHar    C    T        0      0        2 
  20 chr20_15776240   Sample    C    T        0      0        2 
  20 chr20_15777098     AAsi    C    T        0      0        2 
  20 chr20_15777098     AKia    C    T        0      0        2 
  20 chr20_15777098     AOna    C    T        0      0        2 
  20 chr20_15777098     ASom    C    T      0.5      1        2 
  20 chr20_15777098     HCab    C    T        0      0        2 
  20 chr20_15777098     HPrz    C    T        0      0        2 
  20 chr20_15777098     ZBoe    C    T        0      0        2 
  20 chr20_15777098     ZGre    C    T        0      0        2 
  20 chr20_15777098     ZHar    C    T        0      0        2 
  20 chr20_15777098   Sample    C    T        0      0        2 
  20 chr20_15783033     AAsi    G    A        0      0        2 
  20 chr20_15783033     AKia    G    A        0      0        2 
  20 chr20_15783033     AOna    G    A        0      0        2 
  20 chr20_15783033     ASom    G    A        0      0        2 
  20 chr20_15783033     HCab    G    A        1      2        2 
  20 chr20_15783033     HPrz    G    A        1      2        2 
  20 chr20_15783033     ZBoe    G    A        0      0        2 
  20 chr20_15783033     ZGre    G    A        0      0        2 
  20 chr20_15783033     ZHar    G    A        0      0        2 
  20 chr20_15783033   Sample    G    A        0      0        2 
  20 chr20_15783208     AAsi    C    G        0      0        2 
  20 chr20_15783208     AKia    C    G        0      0        2 
  20 chr20_15783208     AOna    C    G        0      0        2 
  20 chr20_15783208     ASom    C    G        0      0        2 
  20 chr20_15783208     HCab    C    G      0.5      1        2 
  20 chr20_15783208     HPrz    C    G        0      0        2 
  20 chr20_15783208     ZBoe    C    G        0      0        2 
  20 chr20_15783208     ZGre    C    G        0      0        2 
  20 chr20_15783208     ZHar    C    G        0      0        2 
  20 chr20_15783208   Sample    C    G        0      0        2 
  20 chr20_15783568     AAsi    A    G        0      0        2 
  20 chr20_15783568     AKia    A    G        0      0        2 
  20 chr20_15783568     AOna    A    G        0      0        2 
  20 chr20_15783568     ASom    A    G        0      0        2 
  20 chr20_15783568     HCab    A    G        0      0        2 
  20 chr20_15783568     HPrz    A    G        0      0        2 
  20 chr20_15783568     ZBoe    A    G        0      0        2 
  20 chr20_15783568     ZGre    A    G      0.5      1        2 
  20 chr20_15783568     ZHar    A    G        0      0        2 
  20 chr20_15783568   Sample    A    G        0      0        2 
  20 chr20_15791522     AAsi    C    T        0      0        2 
  20 chr20_15791522     AKia    C    T        0      0        2 
  20 chr20_15791522     AOna    C    T        0      0        2 
  20 chr20_15791522     ASom    C    T        0      0        2 
  20 chr20_15791522     HCab    C    T        1      2        2 
  20 chr20_15791522     HPrz    C    T        1      2        2 
  20 chr20_15791522     ZBoe    C    T        0      0        2 
  20 chr20_15791522     ZGre    C    T        0      0        2 
  20 chr20_15791522     ZHar    C    T        0      0        2 
  20 chr20_15791522   Sample    C    T        0      0        2 
  20 chr20_15792829     AAsi    C    T        0      0        2 
  20 chr20_15792829     AKia    C    T        1      2        2 
  20 chr20_15792829     AOna    C    T        0      0        2 
  20 chr20_15792829     ASom    C    T        0      0        2 
  20 chr20_15792829     HCab    C    T        0      0        2 
  20 chr20_15792829     HPrz    C    T        0      0        2 
  20 chr20_15792829     ZBoe    C    T        0      0        2 
  20 chr20_15792829     ZGre    C    T        0      0        2 
  20 chr20_15792829     ZHar    C    T        0      0        2 
  20 chr20_15792829   Sample    C    T        0      0        2 
  20 chr20_15795731     AAsi    A    C        0      0        2 
  20 chr20_15795731     AKia    A    C        0      0        2 
  20 chr20_15795731     AOna    A    C        0      0        2 
  20 chr20_15795731     ASom    A    C        0      0        2 
  20 chr20_15795731     HCab    A    C        0      0        2 
  20 chr20_15795731     HPrz    A    C        0      0        2 
  20 chr20_15795731     ZBoe    A    C        0      0        2 
  20 chr20_15795731     ZGre    A    C      0.5      1        2 
  20 chr20_15795731     ZHar    A    C        0      0        2 
  20 chr20_15795731   Sample    A    C        0      0        2 
  20 chr20_15799139     AAsi    T    C        0      0        2 
  20 chr20_15799139     AKia    T    C        0      0        2 
  20 chr20_15799139     AOna    T    C      0.5      1        2 
  20 chr20_15799139     ASom    T    C        0      0        2 
  20 chr20_15799139     HCab    T    C        0      0        2 
  20 chr20_15799139     HPrz    T    C        0      0        2 
  20 chr20_15799139     ZBoe    T    C        0      0        2 
  20 chr20_15799139     ZGre    T    C        0      0        2 
  20 chr20_15799139     ZHar    T    C        0      0        2 
  20 chr20_15799139   Sample    T    C        0      0        2 
  20 chr20_15799780     AAsi    G    C        0      0        2 
  20 chr20_15799780     AKia    G    C        0      0        2 
  20 chr20_15799780     AOna    G    C        0      0        2 
  20 chr20_15799780     ASom    G    C        0      0        2 
  20 chr20_15799780     HCab    G    C        0      0        2 
  20 chr20_15799780     HPrz    G    C        0      0        2 
  20 chr20_15799780     ZBoe    G    C        0      0        2 
  20 chr20_15799780     ZGre    G    C        1      2        2 
  20 chr20_15799780     ZHar    G    C        0      0        2 
  20 chr20_15799780   Sample    G    C        0      0        2 
  20 chr20_15816144     AAsi    A    G        0      0        2 
  20 chr20_15816144     AKia    A    G        0      0        2 
  20 chr20_15816144     AOna    A    G        0      0        2 
  20 chr20_15816144     ASom    A    G        0      0        2 
  20 chr20_15816144     HCab    A    G      0.5      1        2 
  20 chr20_15816144     HPrz    A    G        0      0        2 
  20 chr20_15816144     ZBoe    A    G        0      0        2 
  20 chr20_15816144     ZGre    A    G        0      0        2 
  20 chr20_15816144     ZHar    A    G        0      0        2 
  20 chr20_15816144   Sample    A    G        0      0        2 
  20 chr20_15841334     AAsi    G    T        0      0        2 
  20 chr20_15841334     AKia    G    T        0      0        2 
  20 chr20_15841334     AOna    G    T        0      0        2 
  20 chr20_15841334     ASom    G    T        0      0        2 
  20 chr20_15841334     HCab    G    T        0      0        2 
  20 chr20_15841334     HPrz    G    T        0      0        2 
  20 chr20_15841334     ZBoe    G    T        0      0        2 
  20 chr20_15841334     ZGre    G    T        0      0        2 
  20 chr20_15841334     ZHar    G    T      0.5      1        2 
  20 chr20_15841334   Sample    G    T        0      0        2 
  20 chr20_15843695     AAsi    T    C        0      0        2 
  20 chr20_15843695     AKia    T    C        1      2        2 
  20 chr20_15843695     AOna    T    C      0.5      1        2 
  20 chr20_15843695     ASom    T    C        0      0        2 
  20 chr20_15843695     HCab    T    C        0      0        2 
  20 chr20_15843695     HPrz    T    C        0      0        2 
  20 chr20_15843695     ZBoe    T    C        0      0        2 
  20 chr20_15843695     ZGre    T    C        0      0        2 
  20 chr20_15843695     ZHar    T    C        0      0        2 
  20 chr20_15843695   Sample    T    C        0      0        2 
  20 chr20_15846814     AAsi    A    G        0      0        2 
  20 chr20_15846814     AKia    A    G        0      0        2 
  20 chr20_15846814     AOna    A    G        0      0        2 
  20 chr20_15846814     ASom    A    G        0      0        2 
  20 chr20_15846814     HCab    A    G        0      0        2 
  20 chr20_15846814     HPrz    A    G        0      0        2 
  20 chr20_15846814     ZBoe    A    G        0      0        2 
  20 chr20_15846814     ZGre    A    G        1      2        2 
  20 chr20_15846814     ZHar    A    G        0      0        2 
  20 chr20_15846814   Sample    A    G        0      0        2 
  20 chr20_15848905     AAsi    G    A        0      0        2 
  20 chr20_15848905     AKia    G    A        1      2        2 
  20 chr20_15848905     AOna    G    A      0.5      1        2 
  20 chr20_15848905     ASom    G    A        0      0        2 
  20 chr20_15848905     HCab    G    A        0      0        2 
  20 chr20_15848905     HPrz    G    A        0      0        2 
  20 chr20_15848905     ZBoe    G    A        0      0        2 
  20 chr20_15848905     ZGre    G    A        0      0        2 
  20 chr20_15848905     ZHar    G    A        0      0        2 
  20 chr20_15848905   Sample    G    A        0      0        2 
  20 chr20_15859016     AAsi    A    C        1      2        2 
  20 chr20_15859016     AKia    A    C        0      0        2 
  20 chr20_15859016     AOna    A    C        0      0        2 
  20 chr20_15859016     ASom    A    C        1      2        2 
  20 chr20_15859016     HCab    A    C        0      0        2 
  20 chr20_15859016     HPrz    A    C        0      0        2 
  20 chr20_15859016     ZBoe    A    C        0      0        2 
  20 chr20_15859016     ZGre    A    C        0      0        2 
  20 chr20_15859016     ZHar    A    C        0      0        2 
  20 chr20_15859016   Sample    A    C        1      2        2 
  20 chr20_15860160     AAsi    T    C        1      2        2 
  20 chr20_15860160     AKia    T    C        0      0        2 
  20 chr20_15860160     AOna    T    C        0      0        2 
  20 chr20_15860160     ASom    T    C        1      2        2 
  20 chr20_15860160     HCab    T    C        0      0        2 
  20 chr20_15860160     HPrz    T    C        0      0        2 
  20 chr20_15860160     ZBoe    T    C        0      0        2 
  20 chr20_15860160     ZGre    T    C        0      0        2 
  20 chr20_15860160     ZHar    T    C        0      0        2 
  20 chr20_15860160   Sample    T    C        1      2        2 
  20 chr20_15860826     AAsi    A    G        0      0        2 
  20 chr20_15860826     AKia    A    G        1      2        2 
  20 chr20_15860826     AOna    A    G        1      2        2 
  20 chr20_15860826     ASom    A    G        0      0        2 
  20 chr20_15860826     HCab    A    G        0      0        2 
  20 chr20_15860826     HPrz    A    G        0      0        2 
  20 chr20_15860826     ZBoe    A    G        0      0        2 
  20 chr20_15860826     ZGre    A    G        0      0        2 
  20 chr20_15860826     ZHar    A    G        0      0        2 
  20 chr20_15860826   Sample    A    G        0      0        2 
  20 chr20_15861679     AAsi    G    C        0      0        2 
  20 chr20_15861679     AKia    G    C        0      0        2 
  20 chr20_15861679     AOna    G    C        0      0        2 
  20 chr20_15861679     ASom    G    C        0      0        2 
  20 chr20_15861679     HCab    G    C        0      0        2 
  20 chr20_15861679     HPrz    G    C      0.5      1        2 
  20 chr20_15861679     ZBoe    G    C        0      0        2 
  20 chr20_15861679     ZGre    G    C        0      0        2 
  20 chr20_15861679     ZHar    G    C        0      0        2 
  20 chr20_15861679   Sample    G    C        0      0        2 
  20 chr20_15864183     AAsi    C    G        0      0        2 
  20 chr20_15864183     AKia    C    G        0      0        2 
  20 chr20_15864183     AOna    C    G        0      0        2 
  20 chr20_15864183     ASom    C    G        0      0        2 
  20 chr20_15864183     HCab    C    G        1      2        2 
  20 chr20_15864183     HPrz    C    G      0.5      1        2 
  20 chr20_15864183     ZBoe    C    G        0      0        2 
  20 chr20_15864183     ZGre    C    G        0      0        2 
  20 chr20_15864183     ZHar    C    G        0      0        2 
  20 chr20_15864183   Sample    C    G        0      0        2 
  20 chr20_15867196     AAsi    C    T        1      2        2 
  20 chr20_15867196     AKia    C    T        0      0        2 
  20 chr20_15867196     AOna    C    T        0      0        2 
  20 chr20_15867196     ASom    C    T        1      2        2 
  20 chr20_15867196     HCab    C    T        0      0        2 
  20 chr20_15867196     HPrz    C    T        0      0        2 
  20 chr20_15867196     ZBoe    C    T        0      0        2 
  20 chr20_15867196     ZGre    C    T        0      0        2 
  20 chr20_15867196     ZHar    C    T        0      0        2 
  20 chr20_15867196   Sample    C    T        0      0        2 
  20 chr20_15881578     AAsi    G    T        0      0        2 
  20 chr20_15881578     AKia    G    T        0      0        2 
  20 chr20_15881578     AOna    G    T        0      0        2 
  20 chr20_15881578     ASom    G    T        0      0        2 
  20 chr20_15881578     HCab    G    T        0      0        2 
  20 chr20_15881578     HPrz    G    T        0      0        2 
  20 chr20_15881578     ZBoe    G    T        0      0        2 
  20 chr20_15881578     ZGre    G    T        1      2        2 
  20 chr20_15881578     ZHar    G    T        0      0        2 
  20 chr20_15881578   Sample    G    T        0      0        2 
  20 chr20_15884944     AAsi    C    T        0      0        2 
  20 chr20_15884944     AKia    C    T        0      0        2 
  20 chr20_15884944     AOna    C    T        0      0        2 
  20 chr20_15884944     ASom    C    T        0      0        2 
  20 chr20_15884944     HCab    C    T        1      2        2 
  20 chr20_15884944     HPrz    C    T        1      2        2 
  20 chr20_15884944     ZBoe    C    T        0      0        2 
  20 chr20_15884944     ZGre    C    T        0      0        2 
  20 chr20_15884944     ZHar    C    T        0      0        2 
  20 chr20_15884944   Sample    C    T        0      0        2 
  20 chr20_15887014     AAsi    A    G        0      0        2 
  20 chr20_15887014     AKia    A    G        0      0        2 
  20 chr20_15887014     AOna    A    G      0.5      1        2 
  20 chr20_15887014     ASom    A    G        0      0        2 
  20 chr20_15887014     HCab    A    G        0      0        2 
  20 chr20_15887014     HPrz    A    G        0      0        2 
  20 chr20_15887014     ZBoe    A    G        0      0        2 
  20 chr20_15887014     ZGre    A    G        0      0        2 
  20 chr20_15887014     ZHar    A    G        0      0        2 
  20 chr20_15887014   Sample    A    G        0      0        2 
  20 chr20_15889587     AAsi    T    G        0      0        2 
  20 chr20_15889587     AKia    T    G        0      0        2 
  20 chr20_15889587     AOna    T    G        0      0        2 
  20 chr20_15889587     ASom    T    G        0      0        2 
  20 chr20_15889587     HCab    T    G        1      2        2 
  20 chr20_15889587     HPrz    T    G        1      2        2 
  20 chr20_15889587     ZBoe    T    G        0      0        2 
  20 chr20_15889587     ZGre    T    G        0      0        2 
  20 chr20_15889587     ZHar    T    G        0      0        2 
  20 chr20_15889587   Sample    T    G        0      0        2 
  20 chr20_15894349     AAsi    G    A        0      0        2 
  20 chr20_15894349     AKia    G    A        0      0        2 
  20 chr20_15894349     AOna    G    A        0      0        2 
  20 chr20_15894349     ASom    G    A        0      0        2 
  20 chr20_15894349     HCab    G    A        1      2        2 
  20 chr20_15894349     HPrz    G    A      0.5      1        2 
  20 chr20_15894349     ZBoe    G    A        0      0        2 
  20 chr20_15894349     ZGre    G    A        0      0        2 
  20 chr20_15894349     ZHar    G    A        0      0        2 
  20 chr20_15894349   Sample    G    A        0      0        2 
  20 chr20_15907435     AAsi    T    C        0      0        2 
  20 chr20_15907435     AKia    T    C        1      2        2 
  20 chr20_15907435     AOna    T    C      0.5      1        2 
  20 chr20_15907435     ASom    T    C        0      0        2 
  20 chr20_15907435     HCab    T    C        0      0        2 
  20 chr20_15907435     HPrz    T    C        0      0        2 
  20 chr20_15907435     ZBoe    T    C        1      2        2 
  20 chr20_15907435     ZGre    T    C        1      2        2 
  20 chr20_15907435     ZHar    T    C        1      2        2 
  20 chr20_15907435   Sample    T    C        0      0        2 
  20 chr20_15913091     AAsi    T    C        0      0        2 
  20 chr20_15913091     AKia    T    C        0      0        2 
  20 chr20_15913091     AOna    T    C        0      0        2 
  20 chr20_15913091     ASom    T    C      0.5      1        2 
  20 chr20_15913091     HCab    T    C        0      0        2 
  20 chr20_15913091     HPrz    T    C        0      0        2 
  20 chr20_15913091     ZBoe    T    C        0      0        2 
  20 chr20_15913091     ZGre    T    C        0      0        2 
  20 chr20_15913091     ZHar    T    C        0      0        2 
  20 chr20_15913091   Sample    T    C        0      0        2 
  20 chr20_15917245     AAsi    C    T        0      0        2 
  20 chr20_15917245     AKia    C    T        0      0        2 
  20 chr20_15917245     AOna    C    T        0      0        2 
  20 chr20_15917245     ASom    C    T        0      0        2 
  20 chr20_15917245     HCab    C    T        0      0        2 
  20 chr20_15917245     HPrz    C    T        0      0        2 
  20 chr20_15917245     ZBoe    C    T        0      0        2 
  20 chr20_15917245     ZGre    C    T      0.5      1        2 
  20 chr20_15917245     ZHar    C    T        0      0        2 
  20 chr20_15917245   Sample    C    T        0      0        2 
  20 chr20_15921503     AAsi    C    T        0      0        2 
  20 chr20_15921503     AKia    C    T        0      0        2 
  20 chr20_15921503     AOna    C    T        0      0        2 
  20 chr20_15921503     ASom    C    T        0      0        2 
  20 chr20_15921503     HCab    C    T        1      2        2 
  20 chr20_15921503     HPrz    C    T        1      2        2 
  20 chr20_15921503     ZBoe    C    T        0      0        2 
  20 chr20_15921503     ZGre    C    T        0      0        2 
  20 chr20_15921503     ZHar    C    T        0      0        2 
  20 chr20_15921503   Sample    C    T        0      0        2 
  20 chr20_15921730     AAsi    T    C        0      0        2 
  20 chr20_15921730     AKia    T    C      0.5      1        2 
  20 chr20_15921730     AOna    T    C        0      0        2 
  20 chr20_15921730     ASom    T    C        0      0        2 
  20 chr20_15921730     HCab    T    C        0      0        2 
  20 chr20_15921730     HPrz    T    C        0      0        2 
  20 chr20_15921730     ZBoe    T    C        0      0        2 
  20 chr20_15921730     ZGre    T    C        0      0        2 
  20 chr20_15921730     ZHar    T    C        0      0        2 
  20 chr20_15921730   Sample    T    C        0      0        2 
  20 chr20_15929794     AAsi    G    A        0      0        2 
  20 chr20_15929794     AKia    G    A        0      0        2 
  20 chr20_15929794     AOna    G    A        0      0        2 
  20 chr20_15929794     ASom    G    A        0      0        2 
  20 chr20_15929794     HCab    G    A        0      0        2 
  20 chr20_15929794     HPrz    G    A      0.5      1        2 
  20 chr20_15929794     ZBoe    G    A        0      0        2 
  20 chr20_15929794     ZGre    G    A        0      0        2 
  20 chr20_15929794     ZHar    G    A        0      0        2 
  20 chr20_15929794   Sample    G    A        0      0        2 
  20 chr20_15932267     AAsi    C    T        0      0        2 
  20 chr20_15932267     AKia    C    T        0      0        2 
  20 chr20_15932267     AOna    C    T        0      0        2 
  20 chr20_15932267     ASom    C    T        0      0        2 
  20 chr20_15932267     HCab    C    T        0      0        2 
  20 chr20_15932267     HPrz    C    T        0      0        2 
  20 chr20_15932267     ZBoe    C    T        0      0        2 
  20 chr20_15932267     ZGre    C    T        0      0        2 
  20 chr20_15932267     ZHar    C    T        1      2        2 
  20 chr20_15932267   Sample    C    T        0      0        2 
  20 chr20_15938082     AAsi    C    T        0      0        2 
  20 chr20_15938082     AKia    C    T        0      0        2 
  20 chr20_15938082     AOna    C    T        0      0        2 
  20 chr20_15938082     ASom    C    T        0      0        2 
  20 chr20_15938082     HCab    C    T        1      2        2 
  20 chr20_15938082     HPrz    C    T        1      2        2 
  20 chr20_15938082     ZBoe    C    T        0      0        2 
  20 chr20_15938082     ZGre    C    T        0      0        2 
  20 chr20_15938082     ZHar    C    T        0      0        2 
  20 chr20_15938082   Sample    C    T        0      0        2 
  20 chr20_15944416     AAsi    T    C        0      0        2 
  20 chr20_15944416     AKia    T    C        0      0        2 
  20 chr20_15944416     AOna    T    C        0      0        2 
  20 chr20_15944416     ASom    T    C        0      0        2 
  20 chr20_15944416     HCab    T    C        0      0        2 
  20 chr20_15944416     HPrz    T    C        0      0        2 
  20 chr20_15944416     ZBoe    T    C        0      0        2 
  20 chr20_15944416     ZGre    T    C        0      0        2 
  20 chr20_15944416     ZHar    T    C        1      2        2 
  20 chr20_15944416   Sample    T    C        0      0        2 
  20 chr20_15949033     AAsi    T    A        0      0        2 
  20 chr20_15949033     AKia    T    A        0      0        2 
  20 chr20_15949033     AOna    T    A        0      0        2 
  20 chr20_15949033     ASom    T    A        0      0        2 
  20 chr20_15949033     HCab    T    A        0      0        2 
  20 chr20_15949033     HPrz    T    A        1      2        2 
  20 chr20_15949033     ZBoe    T    A        0      0        2 
  20 chr20_15949033     ZGre    T    A        0      0        2 
  20 chr20_15949033     ZHar    T    A        0      0        2 
  20 chr20_15949033   Sample    T    A        0      0        2 
  20 chr20_15954126     AAsi    G    A        0      0        2 
  20 chr20_15954126     AKia    G    A      0.5      1        2 
  20 chr20_15954126     AOna    G    A        0      0        2 
  20 chr20_15954126     ASom    G    A        0      0        2 
  20 chr20_15954126     HCab    G    A        0      0        2 
  20 chr20_15954126     HPrz    G    A        0      0        2 
  20 chr20_15954126     ZBoe    G    A        0      0        2 
  20 chr20_15954126     ZGre    G    A        0      0        2 
  20 chr20_15954126     ZHar    G    A        0      0        2 
  20 chr20_15954126   Sample    G    A        0      0        2 
  20 chr20_15961601     AAsi    T    C        0      0        2 
  20 chr20_15961601     AKia    T    C        0      0        2 
  20 chr20_15961601     AOna    T    C        0      0        2 
  20 chr20_15961601     ASom    T    C        0      0        2 
  20 chr20_15961601     HCab    T    C        0      0        2 
  20 chr20_15961601     HPrz    T    C        0      0        2 
  20 chr20_15961601     ZBoe    T    C        0      0        2 
  20 chr20_15961601     ZGre    T    C        1      2        2 
  20 chr20_15961601     ZHar    T    C        0      0        2 
  20 chr20_15961601   Sample    T    C        0      0        2 
  20 chr20_15962910     AAsi    T    C        0      0        2 
  20 chr20_15962910     AKia    T    C        0      0        2 
  20 chr20_15962910     AOna    T    C        0      0        2 
  20 chr20_15962910     ASom    T    C        0      0        2 
  20 chr20_15962910     HCab    T    C        1      2        2 
  20 chr20_15962910     HPrz    T    C        1      2        2 
  20 chr20_15962910     ZBoe    T    C        0      0        2 
  20 chr20_15962910     ZGre    T    C        0      0        2 
  20 chr20_15962910     ZHar    T    C        0      0        2 
  20 chr20_15962910   Sample    T    C        0      0        2 
  20 chr20_15968972     AAsi    T    C        0      0        2 
  20 chr20_15968972     AKia    T    C      0.5      1        2 
  20 chr20_15968972     AOna    T    C        0      0        2 
  20 chr20_15968972     ASom    T    C        0      0        2 
  20 chr20_15968972     HCab    T    C        0      0        2 
  20 chr20_15968972     HPrz    T    C        0      0        2 
  20 chr20_15968972     ZBoe    T    C        0      0        2 
  20 chr20_15968972     ZGre    T    C        0      0        2 
  20 chr20_15968972     ZHar    T    C        0      0        2 
  20 chr20_15968972   Sample    T    C        0      0        2 
  20 chr20_15971591     AAsi    A    G        0      0        2 
  20 chr20_15971591     AKia    A    G        0      0        2 
  20 chr20_15971591     AOna    A    G        0      0        2 
  20 chr20_15971591     ASom    A    G        0      0        2 
  20 chr20_15971591     HCab    A    G        0      0        2 
  20 chr20_15971591     HPrz    A    G      0.5      1        2 
  20 chr20_15971591     ZBoe    A    G        0      0        2 
  20 chr20_15971591     ZGre    A    G        0      0        2 
  20 chr20_15971591     ZHar    A    G        0      0        2 
  20 chr20_15971591   Sample    A    G        0      0        2 
  20 chr20_15991002     AAsi    T    A        0      0        2 
  20 chr20_15991002     AKia    T    A      0.5      1        2 
  20 chr20_15991002     AOna    T    A        1      2        2 
  20 chr20_15991002     ASom    T    A        0      0        2 
  20 chr20_15991002     HCab    T    A        0      0        2 
  20 chr20_15991002     HPrz    T    A        0      0        2 
  20 chr20_15991002     ZBoe    T    A        0      0        2 
  20 chr20_15991002     ZGre    T    A        0      0        2 
  20 chr20_15991002     ZHar    T    A        0      0        2 
  20 chr20_15991002   Sample    T    A        0      0        2 
  20 chr20_15992455     AAsi    C    T        0      0        2 
  20 chr20_15992455     AKia    C    T      0.5      1        2 
  20 chr20_15992455     AOna    C    T        0      0        2 
  20 chr20_15992455     ASom    C    T        0      0        2 
  20 chr20_15992455     HCab    C    T        0      0        2 
  20 chr20_15992455     HPrz    C    T        0      0        2 
  20 chr20_15992455     ZBoe    C    T        0      0        2 
  20 chr20_15992455     ZGre    C    T        0      0        2 
  20 chr20_15992455     ZHar    C    T        0      0        2 
  20 chr20_15992455   Sample    C    T        0      0        2 
  20 chr20_15993492     AAsi    A    C        1      2        2 
  20 chr20_15993492     AKia    A    C        0      0        2 
  20 chr20_15993492     AOna    A    C        0      0        2 
  20 chr20_15993492     ASom    A    C        1      2        2 
  20 chr20_15993492     HCab    A    C        0      0        2 
  20 chr20_15993492     HPrz    A    C        0      0        2 
  20 chr20_15993492     ZBoe    A    C        0      0        2 
  20 chr20_15993492     ZGre    A    C        0      0        2 
  20 chr20_15993492     ZHar    A    C        0      0        2 
  20 chr20_15993492   Sample    A    C        1      2        2 
  20 chr20_15994621     AAsi    C    A        0      0        2 
  20 chr20_15994621     AKia    C    A        1      2        2 
  20 chr20_15994621     AOna    C    A        1      2        2 
  20 chr20_15994621     ASom    C    A        0      0        2 
  20 chr20_15994621     HCab    C    A        0      0        2 
  20 chr20_15994621     HPrz    C    A        0      0        2 
  20 chr20_15994621     ZBoe    C    A        0      0        2 
  20 chr20_15994621     ZGre    C    A        0      0        2 
  20 chr20_15994621     ZHar    C    A        0      0        2 
  20 chr20_15994621   Sample    C    A        0      0        2 
  20 chr20_15996477     AAsi    G    A        0      0        2 
  20 chr20_15996477     AKia    G    A        0      0        2 
  20 chr20_15996477     AOna    G    A        0      0        2 
  20 chr20_15996477     ASom    G    A        0      0        2 
  20 chr20_15996477     HCab    G    A        0      0        2 
  20 chr20_15996477     HPrz    G    A        0      0        2 
  20 chr20_15996477     ZBoe    G    A        1      2        2 
  20 chr20_15996477     ZGre    G    A        0      0        2 
  20 chr20_15996477     ZHar    G    A        0      0        2 
  20 chr20_15996477   Sample    G    A        0      0        2 
  20 chr20_15999565     AAsi    C    A        0      0        2 
  20 chr20_15999565     AKia    C    A        0      0        2 
  20 chr20_15999565     AOna    C    A        0      0        2 
  20 chr20_15999565     ASom    C    A        0      0        2 
  20 chr20_15999565     HCab    C    A      0.5      1        2 
  20 chr20_15999565     HPrz    C    A      0.5      1        2 
  20 chr20_15999565     ZBoe    C    A        0      0        2 
  20 chr20_15999565     ZGre    C    A        0      0        2 
  20 chr20_15999565     ZHar    C    A        0      0        2 
  20 chr20_15999565   Sample    C    A        0      0        2 
  20 chr20_16003062     AAsi    C    T        0      0        2 
  20 chr20_16003062     AKia    C    T        0      0        2 
  20 chr20_16003062     AOna    C    T        0      0        2 
  20 chr20_16003062     ASom    C    T        0      0        2 
  20 chr20_16003062     HCab    C    T        1      2        2 
  20 chr20_16003062     HPrz    C    T        1      2        2 
  20 chr20_16003062     ZBoe    C    T        0      0        2 
  20 chr20_16003062     ZGre    C    T        0      0        2 
  20 chr20_16003062     ZHar    C    T        0      0        2 
  20 chr20_16003062   Sample    C    T        0      0        2 
  20 chr20_16005569     AAsi    G    A        1      2        2 
  20 chr20_16005569     AKia    G    A        0      0        2 
  20 chr20_16005569     AOna    G    A        0      0        2 
  20 chr20_16005569     ASom    G    A        0      0        2 
  20 chr20_16005569     HCab    G    A        0      0        2 
  20 chr20_16005569     HPrz    G    A        0      0        2 
  20 chr20_16005569     ZBoe    G    A        0      0        2 
  20 chr20_16005569     ZGre    G    A        0      0        2 
  20 chr20_16005569     ZHar    G    A        0      0        2 
  20 chr20_16005569   Sample    G    A        0      0        2 
  20 chr20_16010322     AAsi    T    C        0      0        2 
  20 chr20_16010322     AKia    T    C        0      0        2 
  20 chr20_16010322     AOna    T    C        0      0        2 
  20 chr20_16010322     ASom    T    C        0      0        2 
  20 chr20_16010322     HCab    T    C        1      2        2 
  20 chr20_16010322     HPrz    T    C        0      0        2 
  20 chr20_16010322     ZBoe    T    C        0      0        2 
  20 chr20_16010322     ZGre    T    C        0      0        2 
  20 chr20_16010322     ZHar    T    C        0      0        2 
  20 chr20_16010322   Sample    T    C        0      0        2 
  20 chr20_16013483     AAsi    T    C        0      0        2 
  20 chr20_16013483     AKia    T    C      0.5      1        2 
  20 chr20_16013483     AOna    T    C      0.5      1        2 
  20 chr20_16013483     ASom    T    C        0      0        2 
  20 chr20_16013483     HCab    T    C        0      0        2 
  20 chr20_16013483     HPrz    T    C        0      0        2 
  20 chr20_16013483     ZBoe    T    C        0      0        2 
  20 chr20_16013483     ZGre    T    C        0      0        2 
  20 chr20_16013483     ZHar    T    C        0      0        2 
  20 chr20_16013483   Sample    T    C        0      0        2 
  20 chr20_16013869     AAsi    G    A        0      0        2 
  20 chr20_16013869     AKia    G    A        0      0        2 
  20 chr20_16013869     AOna    G    A        0      0        2 
  20 chr20_16013869     ASom    G    A        0      0        2 
  20 chr20_16013869     HCab    G    A        1      2        2 
  20 chr20_16013869     HPrz    G    A        1      2        2 
  20 chr20_16013869     ZBoe    G    A        0      0        2 
  20 chr20_16013869     ZGre    G    A        0      0        2 
  20 chr20_16013869     ZHar    G    A        0      0        2 
  20 chr20_16013869   Sample    G    A        0      0        2 
  20 chr20_16014048     AAsi    A    G      0.5      1        2 
  20 chr20_16014048     AKia    A    G        0      0        2 
  20 chr20_16014048     AOna    A    G        0      0        2 
  20 chr20_16014048     ASom    A    G        0      0        2 
  20 chr20_16014048     HCab    A    G        0      0        2 
  20 chr20_16014048     HPrz    A    G        0      0        2 
  20 chr20_16014048     ZBoe    A    G        0      0        2 
  20 chr20_16014048     ZGre    A    G        0      0        2 
  20 chr20_16014048     ZHar    A    G        0      0        2 
  20 chr20_16014048   Sample    A    G        0      0        2 
  20 chr20_16025406     AAsi    G    A        0      0        2 
  20 chr20_16025406     AKia    G    A        0      0        2 
  20 chr20_16025406     AOna    G    A        0      0        2 
  20 chr20_16025406     ASom    G    A        0      0        2 
  20 chr20_16025406     HCab    G    A        1      2        2 
  20 chr20_16025406     HPrz    G    A        1      2        2 
  20 chr20_16025406     ZBoe    G    A      0.5      1        2 
  20 chr20_16025406     ZGre    G    A        1      2        2 
  20 chr20_16025406     ZHar    G    A        0      0        2 
  20 chr20_16025406   Sample    G    A        0      0        2 
  20 chr20_16026728     AAsi    G    A        0      0        2 
  20 chr20_16026728     AKia    G    A        0      0        2 
  20 chr20_16026728     AOna    G    A        0      0        2 
  20 chr20_16026728     ASom    G    A        0      0        2 
  20 chr20_16026728     HCab    G    A        1      2        2 
  20 chr20_16026728     HPrz    G    A        1      2        2 
  20 chr20_16026728     ZBoe    G    A        1      2        2 
  20 chr20_16026728     ZGre    G    A        1      2        2 
  20 chr20_16026728     ZHar    G    A        0      0        2 
  20 chr20_16026728   Sample    G    A        0      0        2 
  20 chr20_16027818     AAsi    C    T        0      0        2 
  20 chr20_16027818     AKia    C    T        0      0        2 
  20 chr20_16027818     AOna    C    T        0      0        2 
  20 chr20_16027818     ASom    C    T        0      0        2 
  20 chr20_16027818     HCab    C    T      0.5      1        2 
  20 chr20_16027818     HPrz    C    T        0      0        2 
  20 chr20_16027818     ZBoe    C    T        0      0        2 
  20 chr20_16027818     ZGre    C    T        0      0        2 
  20 chr20_16027818     ZHar    C    T        0      0        2 
  20 chr20_16027818   Sample    C    T        0      0        2 
  20 chr20_16038189     AAsi    G    T        0      0        2 
  20 chr20_16038189     AKia    G    T        0      0        2 
  20 chr20_16038189     AOna    G    T        0      0        2 
  20 chr20_16038189     ASom    G    T        0      0        2 
  20 chr20_16038189     HCab    G    T        1      2        2 
  20 chr20_16038189     HPrz    G    T        1      2        2 
  20 chr20_16038189     ZBoe    G    T        0      0        2 
  20 chr20_16038189     ZGre    G    T        0      0        2 
  20 chr20_16038189     ZHar    G    T        0      0        2 
  20 chr20_16038189   Sample    G    T        0      0        2 
  20 chr20_16043944     AAsi    A    T        0      0        2 
  20 chr20_16043944     AKia    A    T        0      0        2 
  20 chr20_16043944     AOna    A    T        0      0        2 
  20 chr20_16043944     ASom    A    T        0      0        2 
  20 chr20_16043944     HCab    A    T        1      2        2 
  20 chr20_16043944     HPrz    A    T        1      2        2 
  20 chr20_16043944     ZBoe    A    T        0      0        2 
  20 chr20_16043944     ZGre    A    T        0      0        2 
  20 chr20_16043944     ZHar    A    T        0      0        2 
  20 chr20_16043944   Sample    A    T        0      0        2 
  20 chr20_16051428     AAsi    C    T        0      0        2 
  20 chr20_16051428     AKia    C    T        1      2        2 
  20 chr20_16051428     AOna    C    T      0.5      1        2 
  20 chr20_16051428     ASom    C    T        0      0        2 
  20 chr20_16051428     HCab    C    T        0      0        2 
  20 chr20_16051428     HPrz    C    T        0      0        2 
  20 chr20_16051428     ZBoe    C    T        0      0        2 
  20 chr20_16051428     ZGre    C    T        0      0        2 
  20 chr20_16051428     ZHar    C    T        0      0        2 
  20 chr20_16051428   Sample    C    T        0      0        2 
  20 chr20_16051634     AAsi    G    A        0      0        2 
  20 chr20_16051634     AKia    G    A        0      0        2 
  20 chr20_16051634     AOna    G    A        0      0        2 
  20 chr20_16051634     ASom    G    A        0      0        2 
  20 chr20_16051634     HCab    G    A        1      2        2 
  20 chr20_16051634     HPrz    G    A        1      2        2 
  20 chr20_16051634     ZBoe    G    A        0      0        2 
  20 chr20_16051634     ZGre    G    A        0      0        2 
  20 chr20_16051634     ZHar    G    A        0      0        2 
  20 chr20_16051634   Sample    G    A        0      0        2 
  20 chr20_16056855     AAsi    C    T        0      0        2 
  20 chr20_16056855     AKia    C    T        1      2        2 
  20 chr20_16056855     AOna    C    T        1      2        2 
  20 chr20_16056855     ASom    C    T        0      0        2 
  20 chr20_16056855     HCab    C    T        0      0        2 
  20 chr20_16056855     HPrz    C    T        0      0        2 
  20 chr20_16056855     ZBoe    C    T        0      0        2 
  20 chr20_16056855     ZGre    C    T        0      0        2 
  20 chr20_16056855     ZHar    C    T        0      0        2 
  20 chr20_16056855   Sample    C    T        0      0        2 
  20 chr20_16063530     AAsi    C    T        0      0        2 
  20 chr20_16063530     AKia    C    T        1      2        2 
  20 chr20_16063530     AOna    C    T      0.5      1        2 
  20 chr20_16063530     ASom    C    T        0      0        2 
  20 chr20_16063530     HCab    C    T        0      0        2 
  20 chr20_16063530     HPrz    C    T        0      0        2 
  20 chr20_16063530     ZBoe    C    T        0      0        2 
  20 chr20_16063530     ZGre    C    T        0      0        2 
  20 chr20_16063530     ZHar    C    T        0      0        2 
  20 chr20_16063530   Sample    C    T        0      0        2 
  20 chr20_16065115     AAsi    A    G        0      0        2 
  20 chr20_16065115     AKia    A    G        0      0        2 
  20 chr20_16065115     AOna    A    G        0      0        2 
  20 chr20_16065115     ASom    A    G        0      0        2 
  20 chr20_16065115     HCab    A    G        0      0        2 
  20 chr20_16065115     HPrz    A    G        0      0        2 
  20 chr20_16065115     ZBoe    A    G        0      0        2 
  20 chr20_16065115     ZGre    A    G        1      2        2 
  20 chr20_16065115     ZHar    A    G        0      0        2 
  20 chr20_16065115   Sample    A    G        0      0        2 
  20 chr20_16067276     AAsi    C    T      0.5      1        2 
  20 chr20_16067276     AKia    C    T        0      0        2 
  20 chr20_16067276     AOna    C    T        0      0        2 
  20 chr20_16067276     ASom    C    T        1      2        2 
  20 chr20_16067276     HCab    C    T        0      0        2 
  20 chr20_16067276     HPrz    C    T        0      0        2 
  20 chr20_16067276     ZBoe    C    T        0      0        2 
  20 chr20_16067276     ZGre    C    T        0      0        2 
  20 chr20_16067276     ZHar    C    T        0      0        2 
  20 chr20_16067276   Sample    C    T        1      2        2 
  20 chr20_16069386     AAsi    A    C        0      0        2 
  20 chr20_16069386     AKia    A    C        0      0        2 
  20 chr20_16069386     AOna    A    C        0      0        2 
  20 chr20_16069386     ASom    A    C        0      0        2 
  20 chr20_16069386     HCab    A    C      0.5      1        2 
  20 chr20_16069386     HPrz    A    C        0      0        2 
  20 chr20_16069386     ZBoe    A    C        0      0        2 
  20 chr20_16069386     ZGre    A    C        0      0        2 
  20 chr20_16069386     ZHar    A    C        0      0        2 
  20 chr20_16069386   Sample    A    C        0      0        2 
  20 chr20_16071682     AAsi    C    T        0      0        2 
  20 chr20_16071682     AKia    C    T        0      0        2 
  20 chr20_16071682     AOna    C    T        0      0        2 
  20 chr20_16071682     ASom    C    T      0.5      1        2 
  20 chr20_16071682     HCab    C    T        0      0        2 
  20 chr20_16071682     HPrz    C    T        0      0        2 
  20 chr20_16071682     ZBoe    C    T        0      0        2 
  20 chr20_16071682     ZGre    C    T        0      0        2 
  20 chr20_16071682     ZHar    C    T        0      0        2 
  20 chr20_16071682   Sample    C    T        0      0        2 
  20 chr20_16072335     AAsi    G    A        0      0        2 
  20 chr20_16072335     AKia    G    A        0      0        2 
  20 chr20_16072335     AOna    G    A        0      0        2 
  20 chr20_16072335     ASom    G    A        0      0        2 
  20 chr20_16072335     HCab    G    A        0      0        2 
  20 chr20_16072335     HPrz    G    A        0      0        2 
  20 chr20_16072335     ZBoe    G    A        0      0        2 
  20 chr20_16072335     ZGre    G    A        0      0        2 
  20 chr20_16072335     ZHar    G    A      0.5      1        2 
  20 chr20_16072335   Sample    G    A        0      0        2 
  20 chr20_16074007     AAsi    C    G        0      0        2 
  20 chr20_16074007     AKia    C    G        0      0        2 
  20 chr20_16074007     AOna    C    G      0.5      1        2 
  20 chr20_16074007     ASom    C    G        0      0        2 
  20 chr20_16074007     HCab    C    G        0      0        2 
  20 chr20_16074007     HPrz    C    G        0      0        2 
  20 chr20_16074007     ZBoe    C    G        0      0        2 
  20 chr20_16074007     ZGre    C    G        0      0        2 
  20 chr20_16074007     ZHar    C    G        0      0        2 
  20 chr20_16074007   Sample    C    G        0      0        2 
  20 chr20_16074540     AAsi    A    G        0      0        2 
  20 chr20_16074540     AKia    A    G        0      0        2 
  20 chr20_16074540     AOna    A    G        0      0        2 
  20 chr20_16074540     ASom    A    G        0      0        2 
  20 chr20_16074540     HCab    A    G        1      2        2 
  20 chr20_16074540     HPrz    A    G        1      2        2 
  20 chr20_16074540     ZBoe    A    G        0      0        2 
  20 chr20_16074540     ZGre    A    G        0      0        2 
  20 chr20_16074540     ZHar    A    G        0      0        2 
  20 chr20_16074540   Sample    A    G        0      0        2 
  20 chr20_16078813     AAsi    C    T        0      0        2 
  20 chr20_16078813     AKia    C    T        0      0        2 
  20 chr20_16078813     AOna    C    T        0      0        2 
  20 chr20_16078813     ASom    C    T        0      0        2 
  20 chr20_16078813     HCab    C    T        0      0        2 
  20 chr20_16078813     HPrz    C    T        0      0        2 
  20 chr20_16078813     ZBoe    C    T        0      0        2 
  20 chr20_16078813     ZGre    C    T      0.5      1        2 
  20 chr20_16078813     ZHar    C    T        0      0        2 
  20 chr20_16078813   Sample    C    T        0      0        2 
  20 chr20_16079347     AAsi    T    C        0      0        2 
  20 chr20_16079347     AKia    T    C        0      0        2 
  20 chr20_16079347     AOna    T    C        0      0        2 
  20 chr20_16079347     ASom    T    C        0      0        2 
  20 chr20_16079347     HCab    T    C        0      0        2 
  20 chr20_16079347     HPrz    T    C        0      0        2 
  20 chr20_16079347     ZBoe    T    C      0.5      1        2 
  20 chr20_16079347     ZGre    T    C        0      0        2 
  20 chr20_16079347     ZHar    T    C        0      0        2 
  20 chr20_16079347   Sample    T    C        0      0        2 
  20 chr20_16091488     AAsi    C    T        0      0        2 
  20 chr20_16091488     AKia    C    T        0      0        2 
  20 chr20_16091488     AOna    C    T        0      0        2 
  20 chr20_16091488     ASom    C    T        0      0        2 
  20 chr20_16091488     HCab    C    T        0      0        2 
  20 chr20_16091488     HPrz    C    T        0      0        2 
  20 chr20_16091488     ZBoe    C    T        1      2        2 
  20 chr20_16091488     ZGre    C    T        0      0        2 
  20 chr20_16091488     ZHar    C    T      0.5      1        2 
  20 chr20_16091488   Sample    C    T        0      0        2 
  20 chr20_16105581     AAsi    G    T        0      0        2 
  20 chr20_16105581     AKia    G    T        1      2        2 
  20 chr20_16105581     AOna    G    T      0.5      1        2 
  20 chr20_16105581     ASom    G    T        0      0        2 
  20 chr20_16105581     HCab    G    T        0      0        2 
  20 chr20_16105581     HPrz    G    T        0      0        2 
  20 chr20_16105581     ZBoe    G    T        0      0        2 
  20 chr20_16105581     ZGre    G    T        0      0        2 
  20 chr20_16105581     ZHar    G    T        0      0        2 
  20 chr20_16105581   Sample    G    T        0      0        2 
  20 chr20_16106751     AAsi    C    T        0      0        2 
  20 chr20_16106751     AKia    C    T        0      0        2 
  20 chr20_16106751     AOna    C    T        0      0        2 
  20 chr20_16106751     ASom    C    T        0      0        2 
  20 chr20_16106751     HCab    C    T        1      2        2 
  20 chr20_16106751     HPrz    C    T        1      2        2 
  20 chr20_16106751     ZBoe    C    T        0      0        2 
  20 chr20_16106751     ZGre    C    T        0      0        2 
  20 chr20_16106751     ZHar    C    T        0      0        2 
  20 chr20_16106751   Sample    C    T        0      0        2 
  20 chr20_16107479     AAsi    A    T        0      0        2 
  20 chr20_16107479     AKia    A    T        0      0        2 
  20 chr20_16107479     AOna    A    T        0      0        2 
  20 chr20_16107479     ASom    A    T        0      0        2 
  20 chr20_16107479     HCab    A    T        0      0        2 
  20 chr20_16107479     HPrz    A    T        0      0        2 
  20 chr20_16107479     ZBoe    A    T        0      0        2 
  20 chr20_16107479     ZGre    A    T      0.5      1        2 
  20 chr20_16107479     ZHar    A    T        0      0        2 
  20 chr20_16107479   Sample    A    T        0      0        2 
  20 chr20_16108443     AAsi    T    C        0      0        2 
  20 chr20_16108443     AKia    T    C        0      0        2 
  20 chr20_16108443     AOna    T    C        0      0        2 
  20 chr20_16108443     ASom    T    C        0      0        2 
  20 chr20_16108443     HCab    T    C        1      2        2 
  20 chr20_16108443     HPrz    T    C        1      2        2 
  20 chr20_16108443     ZBoe    T    C        0      0        2 
  20 chr20_16108443     ZGre    T    C        0      0        2 
  20 chr20_16108443     ZHar    T    C        0      0        2 
  20 chr20_16108443   Sample    T    C        0      0        2 
  20 chr20_16110594     AAsi    T    G        0      0        2 
  20 chr20_16110594     AKia    T    G        0      0        2 
  20 chr20_16110594     AOna    T    G      0.5      1        2 
  20 chr20_16110594     ASom    T    G        0      0        2 
  20 chr20_16110594     HCab    T    G        0      0        2 
  20 chr20_16110594     HPrz    T    G        0      0        2 
  20 chr20_16110594     ZBoe    T    G        0      0        2 
  20 chr20_16110594     ZGre    T    G        0      0        2 
  20 chr20_16110594     ZHar    T    G        0      0        2 
  20 chr20_16110594   Sample    T    G        0      0        2 
  20 chr20_16110848     AAsi    A    C        0      0        2 
  20 chr20_16110848     AKia    A    C        0      0        2 
  20 chr20_16110848     AOna    A    C        0      0        2 
  20 chr20_16110848     ASom    A    C        0      0        2 
  20 chr20_16110848     HCab    A    C        1      2        2 
  20 chr20_16110848     HPrz    A    C        1      2        2 
  20 chr20_16110848     ZBoe    A    C        0      0        2 
  20 chr20_16110848     ZGre    A    C        0      0        2 
  20 chr20_16110848     ZHar    A    C        0      0        2 
  20 chr20_16110848   Sample    A    C        0      0        2 
  20 chr20_16112075     AAsi    A    G        0      0        2 
  20 chr20_16112075     AKia    A    G        0      0        2 
  20 chr20_16112075     AOna    A    G        0      0        2 
  20 chr20_16112075     ASom    A    G        0      0        2 
  20 chr20_16112075     HCab    A    G        0      0        2 
  20 chr20_16112075     HPrz    A    G        0      0        2 
  20 chr20_16112075     ZBoe    A    G        1      2        2 
  20 chr20_16112075     ZGre    A    G        1      2        2 
  20 chr20_16112075     ZHar    A    G        0      0        2 
  20 chr20_16112075   Sample    A    G        0      0        2 
  20 chr20_16112619     AAsi    T    C        0      0        2 
  20 chr20_16112619     AKia    T    C        0      0        2 
  20 chr20_16112619     AOna    T    C        0      0        2 
  20 chr20_16112619     ASom    T    C        0      0        2 
  20 chr20_16112619     HCab    T    C      0.5      1        2 
  20 chr20_16112619     HPrz    T    C        0      0        2 
  20 chr20_16112619     ZBoe    T    C        0      0        2 
  20 chr20_16112619     ZGre    T    C        0      0        2 
  20 chr20_16112619     ZHar    T    C        0      0        2 
  20 chr20_16112619   Sample    T    C        0      0        2 
  20 chr20_16128689     AAsi    T    C        0      0        2 
  20 chr20_16128689     AKia    T    C        0      0        2 
  20 chr20_16128689     AOna    T    C        0      0        2 
  20 chr20_16128689     ASom    T    C        0      0        2 
  20 chr20_16128689     HCab    T    C        0      0        2 
  20 chr20_16128689     HPrz    T    C        0      0        2 
  20 chr20_16128689     ZBoe    T    C        0      0        2 
  20 chr20_16128689     ZGre    T    C        1      2        2 
  20 chr20_16128689     ZHar    T    C        0      0        2 
  20 chr20_16128689   Sample    T    C        0      0        2 
  20 chr20_16130028     AAsi    C    T        1      2        2 
  20 chr20_16130028     AKia    C    T        0      0        2 
  20 chr20_16130028     AOna    C    T        0      0        2 
  20 chr20_16130028     ASom    C    T        0      0        2 
  20 chr20_16130028     HCab    C    T        0      0        2 
  20 chr20_16130028     HPrz    C    T        0      0        2 
  20 chr20_16130028     ZBoe    C    T        0      0        2 
  20 chr20_16130028     ZGre    C    T        0      0        2 
  20 chr20_16130028     ZHar    C    T        0      0        2 
  20 chr20_16130028   Sample    C    T        1      2        2 
  20 chr20_16142732     AAsi    G    A        0      0        2 
  20 chr20_16142732     AKia    G    A        0      0        2 
  20 chr20_16142732     AOna    G    A      0.5      1        2 
  20 chr20_16142732     ASom    G    A        0      0        2 
  20 chr20_16142732     HCab    G    A        0      0        2 
  20 chr20_16142732     HPrz    G    A        0      0        2 
  20 chr20_16142732     ZBoe    G    A        0      0        2 
  20 chr20_16142732     ZGre    G    A        0      0        2 
  20 chr20_16142732     ZHar    G    A        0      0        2 
  20 chr20_16142732   Sample    G    A        0      0        2 
  20 chr20_16145156     AAsi    C    T        0      0        2 
  20 chr20_16145156     AKia    C    T        0      0        2 
  20 chr20_16145156     AOna    C    T        0      0        2 
  20 chr20_16145156     ASom    C    T        0      0        2 
  20 chr20_16145156     HCab    C    T      0.5      1        2 
  20 chr20_16145156     HPrz    C    T        0      0        2 
  20 chr20_16145156     ZBoe    C    T        0      0        2 
  20 chr20_16145156     ZGre    C    T        0      0        2 
  20 chr20_16145156     ZHar    C    T        0      0        2 
  20 chr20_16145156   Sample    C    T        0      0        2 
  20 chr20_16146490     AAsi    C    T        0      0        2 
  20 chr20_16146490     AKia    C    T        1      2        2 
  20 chr20_16146490     AOna    C    T        0      0        2 
  20 chr20_16146490     ASom    C    T        0      0        2 
  20 chr20_16146490     HCab    C    T        0      0        2 
  20 chr20_16146490     HPrz    C    T        0      0        2 
  20 chr20_16146490     ZBoe    C    T        0      0        2 
  20 chr20_16146490     ZGre    C    T        0      0        2 
  20 chr20_16146490     ZHar    C    T        0      0        2 
  20 chr20_16146490   Sample    C    T        0      0        2 
  20 chr20_16161115     AAsi    C    A        0      0        2 
  20 chr20_16161115     AKia    C    A        0      0        2 
  20 chr20_16161115     AOna    C    A        0      0        2 
  20 chr20_16161115     ASom    C    A        0      0        2 
  20 chr20_16161115     HCab    C    A        0      0        2 
  20 chr20_16161115     HPrz    C    A        0      0        2 
  20 chr20_16161115     ZBoe    C    A      0.5      1        2 
  20 chr20_16161115     ZGre    C    A        0      0        2 
  20 chr20_16161115     ZHar    C    A        0      0        2 
  20 chr20_16161115   Sample    C    A        0      0        2 
  20 chr20_16172473     AAsi    T    A        0      0        2 
  20 chr20_16172473     AKia    T    A        0      0        2 
  20 chr20_16172473     AOna    T    A        1      2        2 
  20 chr20_16172473     ASom    T    A        0      0        2 
  20 chr20_16172473     HCab    T    A        0      0        2 
  20 chr20_16172473     HPrz    T    A        0      0        2 
  20 chr20_16172473     ZBoe    T    A        0      0        2 
  20 chr20_16172473     ZGre    T    A        0      0        2 
  20 chr20_16172473     ZHar    T    A        0      0        2 
  20 chr20_16172473   Sample    T    A        0      0        2 
  20 chr20_16181966     AAsi    G    A        0      0        2 
  20 chr20_16181966     AKia    G    A        1      2        2 
  20 chr20_16181966     AOna    G    A        1      2        2 
  20 chr20_16181966     ASom    G    A        0      0        2 
  20 chr20_16181966     HCab    G    A        0      0        2 
  20 chr20_16181966     HPrz    G    A        0      0        2 
  20 chr20_16181966     ZBoe    G    A        0      0        2 
  20 chr20_16181966     ZGre    G    A        0      0        2 
  20 chr20_16181966     ZHar    G    A        0      0        2 
  20 chr20_16181966   Sample    G    A        0      0        2 
  20 chr20_16185292     AAsi    C    A        0      0        2 
  20 chr20_16185292     AKia    C    A        0      0        2 
  20 chr20_16185292     AOna    C    A        0      0        2 
  20 chr20_16185292     ASom    C    A        0      0        2 
  20 chr20_16185292     HCab    C    A        1      2        2 
  20 chr20_16185292     HPrz    C    A        1      2        2 
  20 chr20_16185292     ZBoe    C    A        0      0        2 
  20 chr20_16185292     ZGre    C    A        0      0        2 
  20 chr20_16185292     ZHar    C    A        0      0        2 
  20 chr20_16185292   Sample    C    A        0      0        2 
  20 chr20_16192504     AAsi    A    G        0      0        2 
  20 chr20_16192504     AKia    A    G        0      0        2 
  20 chr20_16192504     AOna    A    G        0      0        2 
  20 chr20_16192504     ASom    A    G        0      0        2 
  20 chr20_16192504     HCab    A    G        0      0        2 
  20 chr20_16192504     HPrz    A    G        0      0        2 
  20 chr20_16192504     ZBoe    A    G        0      0        2 
  20 chr20_16192504     ZGre    A    G      0.5      1        2 
  20 chr20_16192504     ZHar    A    G        0      0        2 
  20 chr20_16192504   Sample    A    G        0      0        2 
  20 chr20_16194870     AAsi    C    A        0      0        2 
  20 chr20_16194870     AKia    C    A        0      0        2 
  20 chr20_16194870     AOna    C    A        0      0        2 
  20 chr20_16194870     ASom    C    A      0.5      1        2 
  20 chr20_16194870     HCab    C    A        0      0        2 
  20 chr20_16194870     HPrz    C    A        0      0        2 
  20 chr20_16194870     ZBoe    C    A        0      0        2 
  20 chr20_16194870     ZGre    C    A        0      0        2 
  20 chr20_16194870     ZHar    C    A        0      0        2 
  20 chr20_16194870   Sample    C    A        0      0        2 
  20 chr20_16196500     AAsi    G    C        0      0        2 
  20 chr20_16196500     AKia    G    C        0      0        2 
  20 chr20_16196500     AOna    G    C        0      0        2 
  20 chr20_16196500     ASom    G    C        0      0        2 
  20 chr20_16196500     HCab    G    C        0      0        2 
  20 chr20_16196500     HPrz    G    C        0      0        2 
  20 chr20_16196500     ZBoe    G    C        0      0        2 
  20 chr20_16196500     ZGre    G    C      0.5      1        2 
  20 chr20_16196500     ZHar    G    C        0      0        2 
  20 chr20_16196500   Sample    G    C        0      0        2 
  20 chr20_16197380     AAsi    T    C        0      0        2 
  20 chr20_16197380     AKia    T    C        0      0        2 
  20 chr20_16197380     AOna    T    C        0      0        2 
  20 chr20_16197380     ASom    T    C        0      0        2 
  20 chr20_16197380     HCab    T    C        0      0        2 
  20 chr20_16197380     HPrz    T    C        0      0        2 
  20 chr20_16197380     ZBoe    T    C        0      0        2 
  20 chr20_16197380     ZGre    T    C      0.5      1        2 
  20 chr20_16197380     ZHar    T    C        0      0        2 
  20 chr20_16197380   Sample    T    C        0      0        2 
  20 chr20_16200202     AAsi    A    G        0      0        2 
  20 chr20_16200202     AKia    A    G        0      0        2 
  20 chr20_16200202     AOna    A    G        0      0        2 
  20 chr20_16200202     ASom    A    G        0      0        2 
  20 chr20_16200202     HCab    A    G        1      2        2 
  20 chr20_16200202     HPrz    A    G        1      2        2 
  20 chr20_16200202     ZBoe    A    G        0      0        2 
  20 chr20_16200202     ZGre    A    G        0      0        2 
  20 chr20_16200202     ZHar    A    G        0      0        2 
  20 chr20_16200202   Sample    A    G        0      0        2 
  20 chr20_16213070     AAsi    T    C        0      0        2 
  20 chr20_16213070     AKia    T    C        0      0        2 
  20 chr20_16213070     AOna    T    C        0      0        2 
  20 chr20_16213070     ASom    T    C        0      0        2 
  20 chr20_16213070     HCab    T    C        0      0        2 
  20 chr20_16213070     HPrz    T    C        0      0        2 
  20 chr20_16213070     ZBoe    T    C        0      0        2 
  20 chr20_16213070     ZGre    T    C      0.5      1        2 
  20 chr20_16213070     ZHar    T    C        0      0        2 
  20 chr20_16213070   Sample    T    C        0      0        2 
  20 chr20_16219840     AAsi    T    C        0      0        2 
  20 chr20_16219840     AKia    T    C        0      0        2 
  20 chr20_16219840     AOna    T    C        0      0        2 
  20 chr20_16219840     ASom    T    C        0      0        2 
  20 chr20_16219840     HCab    T    C        0      0        2 
  20 chr20_16219840     HPrz    T    C        0      0        2 
  20 chr20_16219840     ZBoe    T    C        0      0        2 
  20 chr20_16219840     ZGre    T    C      0.5      1        2 
  20 chr20_16219840     ZHar    T    C        0      0        2 
  20 chr20_16219840   Sample    T    C        0      0        2 
  20 chr20_16230361     AAsi    A    G        0      0        2 
  20 chr20_16230361     AKia    A    G        0      0        2 
  20 chr20_16230361     AOna    A    G        0      0        2 
  20 chr20_16230361     ASom    A    G        0      0        2 
  20 chr20_16230361     HCab    A    G        0      0        2 
  20 chr20_16230361     HPrz    A    G        0      0        2 
  20 chr20_16230361     ZBoe    A    G        0      0        2 
  20 chr20_16230361     ZGre    A    G        0      0        2 
  20 chr20_16230361     ZHar    A    G        1      2        2 
  20 chr20_16230361   Sample    A    G        0      0        2 
  20 chr20_16236401     AAsi    A    G        0      0        2 
  20 chr20_16236401     AKia    A    G        0      0        2 
  20 chr20_16236401     AOna    A    G        0      0        2 
  20 chr20_16236401     ASom    A    G        0      0        2 
  20 chr20_16236401     HCab    A    G        1      2        2 
  20 chr20_16236401     HPrz    A    G        1      2        2 
  20 chr20_16236401     ZBoe    A    G        0      0        2 
  20 chr20_16236401     ZGre    A    G        0      0        2 
  20 chr20_16236401     ZHar    A    G        1      2        2 
  20 chr20_16236401   Sample    A    G        0      0        2 
  20 chr20_16259394     AAsi    A    C        0      0        2 
  20 chr20_16259394     AKia    A    C        0      0        2 
  20 chr20_16259394     AOna    A    C        1      2        2 
  20 chr20_16259394     ASom    A    C        0      0        2 
  20 chr20_16259394     HCab    A    C        0      0        2 
  20 chr20_16259394     HPrz    A    C        0      0        2 
  20 chr20_16259394     ZBoe    A    C        0      0        2 
  20 chr20_16259394     ZGre    A    C        0      0        2 
  20 chr20_16259394     ZHar    A    C        0      0        2 
  20 chr20_16259394   Sample    A    C        0      0        2 
  20 chr20_16259626     AAsi    A    G        0      0        2 
  20 chr20_16259626     AKia    A    G        0      0        2 
  20 chr20_16259626     AOna    A    G        0      0        2 
  20 chr20_16259626     ASom    A    G        0      0        2 
  20 chr20_16259626     HCab    A    G        1      2        2 
  20 chr20_16259626     HPrz    A    G        1      2        2 
  20 chr20_16259626     ZBoe    A    G        0      0        2 
  20 chr20_16259626     ZGre    A    G        0      0        2 
  20 chr20_16259626     ZHar    A    G        0      0        2 
  20 chr20_16259626   Sample    A    G        0      0        2 
  20 chr20_16265428     AAsi    T    C        0      0        2 
  20 chr20_16265428     AKia    T    C        0      0        2 
  20 chr20_16265428     AOna    T    C        0      0        2 
  20 chr20_16265428     ASom    T    C        0      0        2 
  20 chr20_16265428     HCab    T    C        0      0        2 
  20 chr20_16265428     HPrz    T    C        0      0        2 
  20 chr20_16265428     ZBoe    T    C        0      0        2 
  20 chr20_16265428     ZGre    T    C      0.5      1        2 
  20 chr20_16265428     ZHar    T    C        0      0        2 
  20 chr20_16265428   Sample    T    C        0      0        2 
  20 chr20_16267332     AAsi    G    A        0      0        2 
  20 chr20_16267332     AKia    G    A        0      0        2 
  20 chr20_16267332     AOna    G    A        0      0        2 
  20 chr20_16267332     ASom    G    A        0      0        2 
  20 chr20_16267332     HCab    G    A      0.5      1        2 
  20 chr20_16267332     HPrz    G    A      0.5      1        2 
  20 chr20_16267332     ZBoe    G    A        0      0        2 
  20 chr20_16267332     ZGre    G    A        0      0        2 
  20 chr20_16267332     ZHar    G    A        0      0        2 
  20 chr20_16267332   Sample    G    A        0      0        2 
  20 chr20_16269998     AAsi    T    C        0      0        2 
  20 chr20_16269998     AKia    T    C        0      0        2 
  20 chr20_16269998     AOna    T    C        0      0        2 
  20 chr20_16269998     ASom    T    C        0      0        2 
  20 chr20_16269998     HCab    T    C        0      0        2 
  20 chr20_16269998     HPrz    T    C        0      0        2 
  20 chr20_16269998     ZBoe    T    C        0      0        2 
  20 chr20_16269998     ZGre    T    C      0.5      1        2 
  20 chr20_16269998     ZHar    T    C        0      0        2 
  20 chr20_16269998   Sample    T    C        0      0        2 
  20 chr20_16272323     AAsi    G    T        0      0        2 
  20 chr20_16272323     AKia    G    T      0.5      1        2 
  20 chr20_16272323     AOna    G    T        1      2        2 
  20 chr20_16272323     ASom    G    T        0      0        2 
  20 chr20_16272323     HCab    G    T        0      0        2 
  20 chr20_16272323     HPrz    G    T        0      0        2 
  20 chr20_16272323     ZBoe    G    T        0      0        2 
  20 chr20_16272323     ZGre    G    T        0      0        2 
  20 chr20_16272323     ZHar    G    T        0      0        2 
  20 chr20_16272323   Sample    G    T        0      0        2 
  20 chr20_16272855     AAsi    C    T        0      0        2 
  20 chr20_16272855     AKia    C    T        0      0        2 
  20 chr20_16272855     AOna    C    T        0      0        2 
  20 chr20_16272855     ASom    C    T        0      0        2 
  20 chr20_16272855     HCab    C    T      0.5      1        2 
  20 chr20_16272855     HPrz    C    T      0.5      1        2 
  20 chr20_16272855     ZBoe    C    T        0      0        2 
  20 chr20_16272855     ZGre    C    T        0      0        2 
  20 chr20_16272855     ZHar    C    T        0      0        2 
  20 chr20_16272855   Sample    C    T        0      0        2 
  20 chr20_16276361     AAsi    A    C        0      0        2 
  20 chr20_16276361     AKia    A    C        0      0        2 
  20 chr20_16276361     AOna    A    C        0      0        2 
  20 chr20_16276361     ASom    A    C        0      0        2 
  20 chr20_16276361     HCab    A    C      0.5      1        2 
  20 chr20_16276361     HPrz    A    C        0      0        2 
  20 chr20_16276361     ZBoe    A    C        0      0        2 
  20 chr20_16276361     ZGre    A    C        0      0        2 
  20 chr20_16276361     ZHar    A    C        0      0        2 
  20 chr20_16276361   Sample    A    C        0      0        2 
  20 chr20_16276411     AAsi    A    G        0      0        2 
  20 chr20_16276411     AKia    A    G        0      0        2 
  20 chr20_16276411     AOna    A    G        1      2        2 
  20 chr20_16276411     ASom    A    G        0      0        2 
  20 chr20_16276411     HCab    A    G        0      0        2 
  20 chr20_16276411     HPrz    A    G        0      0        2 
  20 chr20_16276411     ZBoe    A    G        0      0        2 
  20 chr20_16276411     ZGre    A    G        0      0        2 
  20 chr20_16276411     ZHar    A    G        0      0        2 
  20 chr20_16276411   Sample    A    G        0      0        2 
  20 chr20_16293469     AAsi    G    C        0      0        2 
  20 chr20_16293469     AKia    G    C        0      0        2 
  20 chr20_16293469     AOna    G    C        0      0        2 
  20 chr20_16293469     ASom    G    C        0      0        2 
  20 chr20_16293469     HCab    G    C        0      0        2 
  20 chr20_16293469     HPrz    G    C        0      0        2 
  20 chr20_16293469     ZBoe    G    C      0.5      1        2 
  20 chr20_16293469     ZGre    G    C        0      0        2 
  20 chr20_16293469     ZHar    G    C        0      0        2 
  20 chr20_16293469   Sample    G    C        0      0        2 
  20 chr20_16302708     AAsi    G    C        0      0        2 
  20 chr20_16302708     AKia    G    C        0      0        2 
  20 chr20_16302708     AOna    G    C        0      0        2 
  20 chr20_16302708     ASom    G    C        0      0        2 
  20 chr20_16302708     HCab    G    C        1      2        2 
  20 chr20_16302708     HPrz    G    C        1      2        2 
  20 chr20_16302708     ZBoe    G    C        0      0        2 
  20 chr20_16302708     ZGre    G    C        0      0        2 
  20 chr20_16302708     ZHar    G    C        0      0        2 
  20 chr20_16302708   Sample    G    C        0      0        2 
  20 chr20_16304570     AAsi    A    G        0      0        2 
  20 chr20_16304570     AKia    A    G        1      2        2 
  20 chr20_16304570     AOna    A    G        0      0        2 
  20 chr20_16304570     ASom    A    G        0      0        2 
  20 chr20_16304570     HCab    A    G        0      0        2 
  20 chr20_16304570     HPrz    A    G        0      0        2 
  20 chr20_16304570     ZBoe    A    G        0      0        2 
  20 chr20_16304570     ZGre    A    G        0      0        2 
  20 chr20_16304570     ZHar    A    G        0      0        2 
  20 chr20_16304570   Sample    A    G        0      0        2 
  20 chr20_16309378     AAsi    A    G        0      0        2 
  20 chr20_16309378     AKia    A    G        0      0        2 
  20 chr20_16309378     AOna    A    G        0      0        2 
  20 chr20_16309378     ASom    A    G        0      0        2 
  20 chr20_16309378     HCab    A    G        0      0        2 
  20 chr20_16309378     HPrz    A    G        0      0        2 
  20 chr20_16309378     ZBoe    A    G      0.5      1        2 
  20 chr20_16309378     ZGre    A    G        0      0        2 
  20 chr20_16309378     ZHar    A    G        0      0        2 
  20 chr20_16309378   Sample    A    G        0      0        2 
  20 chr20_16312776     AAsi    G    A        0      0        2 
  20 chr20_16312776     AKia    G    A        0      0        2 
  20 chr20_16312776     AOna    G    A        1      2        2 
  20 chr20_16312776     ASom    G    A        0      0        2 
  20 chr20_16312776     HCab    G    A        0      0        2 
  20 chr20_16312776     HPrz    G    A        0      0        2 
  20 chr20_16312776     ZBoe    G    A        0      0        2 
  20 chr20_16312776     ZGre    G    A        0      0        2 
  20 chr20_16312776     ZHar    G    A        0      0        2 
  20 chr20_16312776   Sample    G    A        0      0        2 
  20 chr20_16316378     AAsi    C    T      0.5      1        2 
  20 chr20_16316378     AKia    C    T        0      0        2 
  20 chr20_16316378     AOna    C    T        0      0        2 
  20 chr20_16316378     ASom    C    T        1      2        2 
  20 chr20_16316378     HCab    C    T        0      0        2 
  20 chr20_16316378     HPrz    C    T        0      0        2 
  20 chr20_16316378     ZBoe    C    T        0      0        2 
  20 chr20_16316378     ZGre    C    T        0      0        2 
  20 chr20_16316378     ZHar    C    T        0      0        2 
  20 chr20_16316378   Sample    C    T        1      2        2 
  20 chr20_16327780     AAsi    T    C        0      0        2 
  20 chr20_16327780     AKia    T    C        0      0        2 
  20 chr20_16327780     AOna    T    C        0      0        2 
  20 chr20_16327780     ASom    T    C        0      0        2 
  20 chr20_16327780     HCab    T    C      0.5      1        2 
  20 chr20_16327780     HPrz    T    C        0      0        2 
  20 chr20_16327780     ZBoe    T    C        0      0        2 
  20 chr20_16327780     ZGre    T    C        0      0        2 
  20 chr20_16327780     ZHar    T    C        0      0        2 
  20 chr20_16327780   Sample    T    C        0      0        2 
  20 chr20_16329880     AAsi    T    C        0      0        2 
  20 chr20_16329880     AKia    T    C        0      0        2 
  20 chr20_16329880     AOna    T    C        0      0        2 
  20 chr20_16329880     ASom    T    C        0      0        2 
  20 chr20_16329880     HCab    T    C        0      0        2 
  20 chr20_16329880     HPrz    T    C        0      0        2 
  20 chr20_16329880     ZBoe    T    C        1      2        2 
  20 chr20_16329880     ZGre    T    C        1      2        2 
  20 chr20_16329880     ZHar    T    C        1      2        2 
  20 chr20_16329880   Sample    T    C        0      0        2 
  20 chr20_16344333     AAsi    C    T        0      0        2 
  20 chr20_16344333     AKia    C    T        0      0        2 
  20 chr20_16344333     AOna    C    T        0      0        2 
  20 chr20_16344333     ASom    C    T      0.5      1        2 
  20 chr20_16344333     HCab    C    T        0      0        2 
  20 chr20_16344333     HPrz    C    T        0      0        2 
  20 chr20_16344333     ZBoe    C    T        0      0        2 
  20 chr20_16344333     ZGre    C    T        0      0        2 
  20 chr20_16344333     ZHar    C    T        0      0        2 
  20 chr20_16344333   Sample    C    T        0      0        2 
  20 chr20_16353859     AAsi    T    C        0      0        2 
  20 chr20_16353859     AKia    T    C        0      0        2 
  20 chr20_16353859     AOna    T    C      0.5      1        2 
  20 chr20_16353859     ASom    T    C        0      0        2 
  20 chr20_16353859     HCab    T    C        0      0        2 
  20 chr20_16353859     HPrz    T    C        0      0        2 
  20 chr20_16353859     ZBoe    T    C        0      0        2 
  20 chr20_16353859     ZGre    T    C        0      0        2 
  20 chr20_16353859     ZHar    T    C        0      0        2 
  20 chr20_16353859   Sample    T    C        0      0        2 
  20 chr20_16365541     AAsi    C    A        0      0        2 
  20 chr20_16365541     AKia    C    A        1      2        2 
  20 chr20_16365541     AOna    C    A        1      2        2 
  20 chr20_16365541     ASom    C    A        0      0        2 
  20 chr20_16365541     HCab    C    A        0      0        2 
  20 chr20_16365541     HPrz    C    A        0      0        2 
  20 chr20_16365541     ZBoe    C    A        0      0        2 
  20 chr20_16365541     ZGre    C    A        0      0        2 
  20 chr20_16365541     ZHar    C    A        0      0        2 
  20 chr20_16365541   Sample    C    A        0      0        2 
  20 chr20_16374268     AAsi    G    A        0      0        2 
  20 chr20_16374268     AKia    G    A        0      0        2 
  20 chr20_16374268     AOna    G    A        0      0        2 
  20 chr20_16374268     ASom    G    A        0      0        2 
  20 chr20_16374268     HCab    G    A        1      2        2 
  20 chr20_16374268     HPrz    G    A        1      2        2 
  20 chr20_16374268     ZBoe    G    A        0      0        2 
  20 chr20_16374268     ZGre    G    A        0      0        2 
  20 chr20_16374268     ZHar    G    A        0      0        2 
  20 chr20_16374268   Sample    G    A        0      0        2 
  20 chr20_16378206     AAsi    A    G        0      0        2 
  20 chr20_16378206     AKia    A    G        0      0        2 
  20 chr20_16378206     AOna    A    G      0.5      1        2 
  20 chr20_16378206     ASom    A    G        0      0        2 
  20 chr20_16378206     HCab    A    G        0      0        2 
  20 chr20_16378206     HPrz    A    G        0      0        2 
  20 chr20_16378206     ZBoe    A    G        0      0        2 
  20 chr20_16378206     ZGre    A    G        0      0        2 
  20 chr20_16378206     ZHar    A    G        0      0        2 
  20 chr20_16378206   Sample    A    G        0      0        2 
  20 chr20_16378283     AAsi    C    T        0      0        2 
  20 chr20_16378283     AKia    C    T        0      0        2 
  20 chr20_16378283     AOna    C    T        0      0        2 
  20 chr20_16378283     ASom    C    T        0      0        2 
  20 chr20_16378283     HCab    C    T        0      0        2 
  20 chr20_16378283     HPrz    C    T        0      0        2 
  20 chr20_16378283     ZBoe    C    T      0.5      1        2 
  20 chr20_16378283     ZGre    C    T      0.5      1        2 
  20 chr20_16378283     ZHar    C    T        0      0        2 
  20 chr20_16378283   Sample    C    T        0      0        2 
  20 chr20_16383728     AAsi    G    A        0      0        2 
  20 chr20_16383728     AKia    G    A        0      0        2 
  20 chr20_16383728     AOna    G    A        0      0        2 
  20 chr20_16383728     ASom    G    A        0      0        2 
  20 chr20_16383728     HCab    G    A        0      0        2 
  20 chr20_16383728     HPrz    G    A        0      0        2 
  20 chr20_16383728     ZBoe    G    A      0.5      1        2 
  20 chr20_16383728     ZGre    G    A        0      0        2 
  20 chr20_16383728     ZHar    G    A        0      0        2 
  20 chr20_16383728   Sample    G    A        0      0        2 
  20 chr20_16407709     AAsi    A    G        0      0        2 
  20 chr20_16407709     AKia    A    G        0      0        2 
  20 chr20_16407709     AOna    A    G        0      0        2 
  20 chr20_16407709     ASom    A    G        0      0        2 
  20 chr20_16407709     HCab    A    G        1      2        2 
  20 chr20_16407709     HPrz    A    G        1      2        2 
  20 chr20_16407709     ZBoe    A    G        0      0        2 
  20 chr20_16407709     ZGre    A    G        0      0        2 
  20 chr20_16407709     ZHar    A    G        0      0        2 
  20 chr20_16407709   Sample    A    G        0      0        2 
  20 chr20_16408904     AAsi    G    A        0      0        2 
  20 chr20_16408904     AKia    G    A        0      0        2 
  20 chr20_16408904     AOna    G    A        0      0        2 
  20 chr20_16408904     ASom    G    A        0      0        2 
  20 chr20_16408904     HCab    G    A        1      2        2 
  20 chr20_16408904     HPrz    G    A        1      2        2 
  20 chr20_16408904     ZBoe    G    A        0      0        2 
  20 chr20_16408904     ZGre    G    A        0      0        2 
  20 chr20_16408904     ZHar    G    A        0      0        2 
  20 chr20_16408904   Sample    G    A        0      0        2 
  20 chr20_16410939     AAsi    G    C        1      2        2 
  20 chr20_16410939     AKia    G    C        0      0        2 
  20 chr20_16410939     AOna    G    C        0      0        2 
  20 chr20_16410939     ASom    G    C        1      2        2 
  20 chr20_16410939     HCab    G    C        0      0        2 
  20 chr20_16410939     HPrz    G    C        0      0        2 
  20 chr20_16410939     ZBoe    G    C        0      0        2 
  20 chr20_16410939     ZGre    G    C        0      0        2 
  20 chr20_16410939     ZHar    G    C        0      0        2 
  20 chr20_16410939   Sample    G    C        1      2        2 
  20 chr20_16422891     AAsi    A    C        0      0        2 
  20 chr20_16422891     AKia    A    C        0      0        2 
  20 chr20_16422891     AOna    A    C        0      0        2 
  20 chr20_16422891     ASom    A    C        0      0        2 
  20 chr20_16422891     HCab    A    C        0      0        2 
  20 chr20_16422891     HPrz    A    C        0      0        2 
  20 chr20_16422891     ZBoe    A    C        0      0        2 
  20 chr20_16422891     ZGre    A    C        1      2        2 
  20 chr20_16422891     ZHar    A    C        0      0        2 
  20 chr20_16422891   Sample    A    C        0      0        2 
  20 chr20_16423135     AAsi    A    G        0      0        2 
  20 chr20_16423135     AKia    A    G        0      0        2 
  20 chr20_16423135     AOna    A    G        0      0        2 
  20 chr20_16423135     ASom    A    G        0      0        2 
  20 chr20_16423135     HCab    A    G        0      0        2 
  20 chr20_16423135     HPrz    A    G        0      0        2 
  20 chr20_16423135     ZBoe    A    G        0      0        2 
  20 chr20_16423135     ZGre    A    G      0.5      1        2 
  20 chr20_16423135     ZHar    A    G        0      0        2 
  20 chr20_16423135   Sample    A    G        0      0        2 
  20 chr20_16423415     AAsi    A    G        0      0        2 
  20 chr20_16423415     AKia    A    G      0.5      1        2 
  20 chr20_16423415     AOna    A    G        0      0        2 
  20 chr20_16423415     ASom    A    G        0      0        2 
  20 chr20_16423415     HCab    A    G        0      0        2 
  20 chr20_16423415     HPrz    A    G        0      0        2 
  20 chr20_16423415     ZBoe    A    G        0      0        2 
  20 chr20_16423415     ZGre    A    G        0      0        2 
  20 chr20_16423415     ZHar    A    G        0      0        2 
  20 chr20_16423415   Sample    A    G        0      0        2 
  20 chr20_16423945     AAsi    A    G        0      0        2 
  20 chr20_16423945     AKia    A    G        0      0        2 
  20 chr20_16423945     AOna    A    G        0      0        2 
  20 chr20_16423945     ASom    A    G        0      0        2 
  20 chr20_16423945     HCab    A    G        0      0        2 
  20 chr20_16423945     HPrz    A    G        0      0        2 
  20 chr20_16423945     ZBoe    A    G        0      0        2 
  20 chr20_16423945     ZGre    A    G      0.5      1        2 
  20 chr20_16423945     ZHar    A    G        0      0        2 
  20 chr20_16423945   Sample    A    G        0      0        2 
  20 chr20_16431710     AAsi    G    A        1      2        2 
  20 chr20_16431710     AKia    G    A        0      0        2 
  20 chr20_16431710     AOna    G    A        0      0        2 
  20 chr20_16431710     ASom    G    A        0      0        2 
  20 chr20_16431710     HCab    G    A        0      0        2 
  20 chr20_16431710     HPrz    G    A        0      0        2 
  20 chr20_16431710     ZBoe    G    A        0      0        2 
  20 chr20_16431710     ZGre    G    A        0      0        2 
  20 chr20_16431710     ZHar    G    A        0      0        2 
  20 chr20_16431710   Sample    G    A        1      2        2 
  20 chr20_16433293     AAsi    A    G        0      0        2 
  20 chr20_16433293     AKia    A    G      0.5      1        2 
  20 chr20_16433293     AOna    A    G        0      0        2 
  20 chr20_16433293     ASom    A    G        0      0        2 
  20 chr20_16433293     HCab    A    G        0      0        2 
  20 chr20_16433293     HPrz    A    G        0      0        2 
  20 chr20_16433293     ZBoe    A    G        0      0        2 
  20 chr20_16433293     ZGre    A    G        0      0        2 
  20 chr20_16433293     ZHar    A    G        0      0        2 
  20 chr20_16433293   Sample    A    G        0      0        2 
  20 chr20_16435024     AAsi    C    G        0      0        2 
  20 chr20_16435024     AKia    C    G        0      0        2 
  20 chr20_16435024     AOna    C    G        0      0        2 
  20 chr20_16435024     ASom    C    G        0      0        2 
  20 chr20_16435024     HCab    C    G        1      2        2 
  20 chr20_16435024     HPrz    C    G        1      2        2 
  20 chr20_16435024     ZBoe    C    G        0      0        2 
  20 chr20_16435024     ZGre    C    G        0      0        2 
  20 chr20_16435024     ZHar    C    G        0      0        2 
  20 chr20_16435024   Sample    C    G        0      0        2 
  20 chr20_16435487     AAsi    A    G        0      0        2 
  20 chr20_16435487     AKia    A    G      0.5      1        2 
  20 chr20_16435487     AOna    A    G        0      0        2 
  20 chr20_16435487     ASom    A    G        0      0        2 
  20 chr20_16435487     HCab    A    G        0      0        2 
  20 chr20_16435487     HPrz    A    G        0      0        2 
  20 chr20_16435487     ZBoe    A    G        0      0        2 
  20 chr20_16435487     ZGre    A    G        0      0        2 
  20 chr20_16435487     ZHar    A    G        0      0        2 
  20 chr20_16435487   Sample    A    G        0      0        2 
  20 chr20_16435527     AAsi    A    G      0.5      1        2 
  20 chr20_16435527     AKia    A    G        0      0        2 
  20 chr20_16435527     AOna    A    G        0      0        2 
  20 chr20_16435527     ASom    A    G        0      0        2 
  20 chr20_16435527     HCab    A    G        0      0        2 
  20 chr20_16435527     HPrz    A    G        0      0        2 
  20 chr20_16435527     ZBoe    A    G        0      0        2 
  20 chr20_16435527     ZGre    A    G        0      0        2 
  20 chr20_16435527     ZHar    A    G        0      0        2 
  20 chr20_16435527   Sample    A    G        0      0        2 
  20 chr20_16436181     AAsi    G    A        0      0        2 
  20 chr20_16436181     AKia    G    A        0      0        2 
  20 chr20_16436181     AOna    G    A        0      0        2 
  20 chr20_16436181     ASom    G    A        0      0        2 
  20 chr20_16436181     HCab    G    A        0      0        2 
  20 chr20_16436181     HPrz    G    A        0      0        2 
  20 chr20_16436181     ZBoe    G    A        0      0        2 
  20 chr20_16436181     ZGre    G    A        0      0        2 
  20 chr20_16436181     ZHar    G    A      0.5      1        2 
  20 chr20_16436181   Sample    G    A        0      0        2 
  20 chr20_16436962     AAsi    T    C        0      0        2 
  20 chr20_16436962     AKia    T    C        0      0        2 
  20 chr20_16436962     AOna    T    C        0      0        2 
  20 chr20_16436962     ASom    T    C        0      0        2 
  20 chr20_16436962     HCab    T    C        0      0        2 
  20 chr20_16436962     HPrz    T    C        0      0        2 
  20 chr20_16436962     ZBoe    T    C        0      0        2 
  20 chr20_16436962     ZGre    T    C      0.5      1        2 
  20 chr20_16436962     ZHar    T    C        0      0        2 
  20 chr20_16436962   Sample    T    C        0      0        2 
  20 chr20_16443533     AAsi    C    T        1      2        2 
  20 chr20_16443533     AKia    C    T        0      0        2 
  20 chr20_16443533     AOna    C    T        0      0        2 
  20 chr20_16443533     ASom    C    T        0      0        2 
  20 chr20_16443533     HCab    C    T        0      0        2 
  20 chr20_16443533     HPrz    C    T        0      0        2 
  20 chr20_16443533     ZBoe    C    T        0      0        2 
  20 chr20_16443533     ZGre    C    T        0      0        2 
  20 chr20_16443533     ZHar    C    T        0      0        2 
  20 chr20_16443533   Sample    C    T        0      0        2 
  20 chr20_16444791     AAsi    C    G        0      0        2 
  20 chr20_16444791     AKia    C    G        0      0        2 
  20 chr20_16444791     AOna    C    G        0      0        2 
  20 chr20_16444791     ASom    C    G        0      0        2 
  20 chr20_16444791     HCab    C    G      0.5      1        2 
  20 chr20_16444791     HPrz    C    G        1      2        2 
  20 chr20_16444791     ZBoe    C    G        0      0        2 
  20 chr20_16444791     ZGre    C    G        0      0        2 
  20 chr20_16444791     ZHar    C    G        0      0        2 
  20 chr20_16444791   Sample    C    G        0      0        2 
  20 chr20_16465272     AAsi    A    G        0      0        2 
  20 chr20_16465272     AKia    A    G        0      0        2 
  20 chr20_16465272     AOna    A    G        0      0        2 
  20 chr20_16465272     ASom    A    G        0      0        2 
  20 chr20_16465272     HCab    A    G        1      2        2 
  20 chr20_16465272     HPrz    A    G        1      2        2 
  20 chr20_16465272     ZBoe    A    G        0      0        2 
  20 chr20_16465272     ZGre    A    G        0      0        2 
  20 chr20_16465272     ZHar    A    G        0      0        2 
  20 chr20_16465272   Sample    A    G        0      0        2 
  20 chr20_16468118     AAsi    C    T        0      0        2 
  20 chr20_16468118     AKia    C    T        0      0        2 
  20 chr20_16468118     AOna    C    T        0      0        2 
  20 chr20_16468118     ASom    C    T      0.5      1        2 
  20 chr20_16468118     HCab    C    T        0      0        2 
  20 chr20_16468118     HPrz    C    T        0      0        2 
  20 chr20_16468118     ZBoe    C    T        0      0        2 
  20 chr20_16468118     ZGre    C    T        0      0        2 
  20 chr20_16468118     ZHar    C    T        0      0        2 
  20 chr20_16468118   Sample    C    T        0      0        2 
  20 chr20_16471005     AAsi    G    A        0      0        2 
  20 chr20_16471005     AKia    G    A        0      0        2 
  20 chr20_16471005     AOna    G    A        0      0        2 
  20 chr20_16471005     ASom    G    A        0      0        2 
  20 chr20_16471005     HCab    G    A        0      0        2 
  20 chr20_16471005     HPrz    G    A        0      0        2 
  20 chr20_16471005     ZBoe    G    A        1      2        2 
  20 chr20_16471005     ZGre    G    A        0      0        2 
  20 chr20_16471005     ZHar    G    A        0      0        2 
  20 chr20_16471005   Sample    G    A        0      0        2 
  20 chr20_16471922     AAsi    T    A        0      0        2 
  20 chr20_16471922     AKia    T    A        1      2        2 
  20 chr20_16471922     AOna    T    A        1      2        2 
  20 chr20_16471922     ASom    T    A        0      0        2 
  20 chr20_16471922     HCab    T    A        0      0        2 
  20 chr20_16471922     HPrz    T    A        0      0        2 
  20 chr20_16471922     ZBoe    T    A        0      0        2 
  20 chr20_16471922     ZGre    T    A        0      0        2 
  20 chr20_16471922     ZHar    T    A        0      0        2 
  20 chr20_16471922   Sample    T    A        0      0        2 
  20 chr20_16473327     AAsi    G    T        0      0        2 
  20 chr20_16473327     AKia    G    T        0      0        2 
  20 chr20_16473327     AOna    G    T        0      0        2 
  20 chr20_16473327     ASom    G    T        0      0        2 
  20 chr20_16473327     HCab    G    T        0      0        2 
  20 chr20_16473327     HPrz    G    T        0      0        2 
  20 chr20_16473327     ZBoe    G    T        1      2        2 
  20 chr20_16473327     ZGre    G    T        0      0        2 
  20 chr20_16473327     ZHar    G    T        0      0        2 
  20 chr20_16473327   Sample    G    T        0      0        2 
  20 chr20_16473985     AAsi    G    T        0      0        2 
  20 chr20_16473985     AKia    G    T        0      0        2 
  20 chr20_16473985     AOna    G    T        0      0        2 
  20 chr20_16473985     ASom    G    T        0      0        2 
  20 chr20_16473985     HCab    G    T        0      0        2 
  20 chr20_16473985     HPrz    G    T        0      0        2 
  20 chr20_16473985     ZBoe    G    T        0      0        2 
  20 chr20_16473985     ZGre    G    T        1      2        2 
  20 chr20_16473985     ZHar    G    T        0      0        2 
  20 chr20_16473985   Sample    G    T        0      0        2 
  20 chr20_16475350     AAsi    A    G        0      0        2 
  20 chr20_16475350     AKia    A    G        1      2        2 
  20 chr20_16475350     AOna    A    G      0.5      1        2 
  20 chr20_16475350     ASom    A    G        0      0        2 
  20 chr20_16475350     HCab    A    G        0      0        2 
  20 chr20_16475350     HPrz    A    G        0      0        2 
  20 chr20_16475350     ZBoe    A    G        0      0        2 
  20 chr20_16475350     ZGre    A    G        0      0        2 
  20 chr20_16475350     ZHar    A    G        0      0        2 
  20 chr20_16475350   Sample    A    G        0      0        2 
  20 chr20_16499120     AAsi    T    G        0      0        2 
  20 chr20_16499120     AKia    T    G        0      0        2 
  20 chr20_16499120     AOna    T    G        0      0        2 
  20 chr20_16499120     ASom    T    G        0      0        2 
  20 chr20_16499120     HCab    T    G        0      0        2 
  20 chr20_16499120     HPrz    T    G        0      0        2 
  20 chr20_16499120     ZBoe    T    G        1      2        2 
  20 chr20_16499120     ZGre    T    G        1      2        2 
  20 chr20_16499120     ZHar    T    G        1      2        2 
  20 chr20_16499120   Sample    T    G        0      0        2 
  20 chr20_16501902     AAsi    A    G        0      0        2 
  20 chr20_16501902     AKia    A    G        0      0        2 
  20 chr20_16501902     AOna    A    G        0      0        2 
  20 chr20_16501902     ASom    A    G        0      0        2 
  20 chr20_16501902     HCab    A    G        0      0        2 
  20 chr20_16501902     HPrz    A    G      0.5      1        2 
  20 chr20_16501902     ZBoe    A    G        0      0        2 
  20 chr20_16501902     ZGre    A    G        0      0        2 
  20 chr20_16501902     ZHar    A    G        0      0        2 
  20 chr20_16501902   Sample    A    G        0      0        2 
  20 chr20_16505813     AAsi    C    A        0      0        2 
  20 chr20_16505813     AKia    C    A        0      0        2 
  20 chr20_16505813     AOna    C    A        0      0        2 
  20 chr20_16505813     ASom    C    A        0      0        2 
  20 chr20_16505813     HCab    C    A        0      0        2 
  20 chr20_16505813     HPrz    C    A        0      0        2 
  20 chr20_16505813     ZBoe    C    A        0      0        2 
  20 chr20_16505813     ZGre    C    A        1      2        2 
  20 chr20_16505813     ZHar    C    A        1      2        2 
  20 chr20_16505813   Sample    C    A        0      0        2 
  20 chr20_16521823     AAsi    C    G        0      0        2 
  20 chr20_16521823     AKia    C    G      0.5      1        2 
  20 chr20_16521823     AOna    C    G        1      2        2 
  20 chr20_16521823     ASom    C    G        0      0        2 
  20 chr20_16521823     HCab    C    G        0      0        2 
  20 chr20_16521823     HPrz    C    G        0      0        2 
  20 chr20_16521823     ZBoe    C    G        0      0        2 
  20 chr20_16521823     ZGre    C    G        0      0        2 
  20 chr20_16521823     ZHar    C    G        0      0        2 
  20 chr20_16521823   Sample    C    G        0      0        2 
  20 chr20_16522538     AAsi    G    A        0      0        2 
  20 chr20_16522538     AKia    G    A        0      0        2 
  20 chr20_16522538     AOna    G    A        0      0        2 
  20 chr20_16522538     ASom    G    A        0      0        2 
  20 chr20_16522538     HCab    G    A        0      0        2 
  20 chr20_16522538     HPrz    G    A      0.5      1        2 
  20 chr20_16522538     ZBoe    G    A        0      0        2 
  20 chr20_16522538     ZGre    G    A        0      0        2 
  20 chr20_16522538     ZHar    G    A        0      0        2 
  20 chr20_16522538   Sample    G    A        0      0        2 
  20 chr20_16522634     AAsi    G    C        0      0        2 
  20 chr20_16522634     AKia    G    C        0      0        2 
  20 chr20_16522634     AOna    G    C        0      0        2 
  20 chr20_16522634     ASom    G    C        0      0        2 
  20 chr20_16522634     HCab    G    C        0      0        2 
  20 chr20_16522634     HPrz    G    C        0      0        2 
  20 chr20_16522634     ZBoe    G    C      0.5      1        2 
  20 chr20_16522634     ZGre    G    C        0      0        2 
  20 chr20_16522634     ZHar    G    C        0      0        2 
  20 chr20_16522634   Sample    G    C        0      0        2 
  20 chr20_16525987     AAsi    G    C        0      0        2 
  20 chr20_16525987     AKia    G    C        0      0        2 
  20 chr20_16525987     AOna    G    C        0      0        2 
  20 chr20_16525987     ASom    G    C        0      0        2 
  20 chr20_16525987     HCab    G    C        0      0        2 
  20 chr20_16525987     HPrz    G    C        0      0        2 
  20 chr20_16525987     ZBoe    G    C        0      0        2 
  20 chr20_16525987     ZGre    G    C        1      2        2 
  20 chr20_16525987     ZHar    G    C        1      2        2 
  20 chr20_16525987   Sample    G    C        0      0        2 
  20 chr20_16530704     AAsi    A    G        0      0        2 
  20 chr20_16530704     AKia    A    G        0      0        2 
  20 chr20_16530704     AOna    A    G        0      0        2 
  20 chr20_16530704     ASom    A    G        0      0        2 
  20 chr20_16530704     HCab    A    G        0      0        2 
  20 chr20_16530704     HPrz    A    G        0      0        2 
  20 chr20_16530704     ZBoe    A    G      0.5      1        2 
  20 chr20_16530704     ZGre    A    G        0      0        2 
  20 chr20_16530704     ZHar    A    G        0      0        2 
  20 chr20_16530704   Sample    A    G        0      0        2 
  20 chr20_16545997     AAsi    C    T        1      2        2 
  20 chr20_16545997     AKia    C    T        1      2        2 
  20 chr20_16545997     AOna    C    T        1      2        2 
  20 chr20_16545997     ASom    C    T        1      2        2 
  20 chr20_16545997     HCab    C    T        0      0        2 
  20 chr20_16545997     HPrz    C    T        0      0        2 
  20 chr20_16545997     ZBoe    C    T        0      0        2 
  20 chr20_16545997     ZGre    C    T        0      0        2 
  20 chr20_16545997     ZHar    C    T        0      0        2 
  20 chr20_16545997   Sample    C    T        1      2        2 
  20 chr20_16553582     AAsi    T    C        0      0        2 
  20 chr20_16553582     AKia    T    C        1      2        2 
  20 chr20_16553582     AOna    T    C        1      2        2 
  20 chr20_16553582     ASom    T    C        0      0        2 
  20 chr20_16553582     HCab    T    C        0      0        2 
  20 chr20_16553582     HPrz    T    C        0      0        2 
  20 chr20_16553582     ZBoe    T    C        0      0        2 
  20 chr20_16553582     ZGre    T    C        0      0        2 
  20 chr20_16553582     ZHar    T    C        0      0        2 
  20 chr20_16553582   Sample    T    C        0      0        2 
  20 chr20_16557346     AAsi    T    C        0      0        2 
  20 chr20_16557346     AKia    T    C        0      0        2 
  20 chr20_16557346     AOna    T    C        0      0        2 
  20 chr20_16557346     ASom    T    C        0      0        2 
  20 chr20_16557346     HCab    T    C        1      2        2 
  20 chr20_16557346     HPrz    T    C        1      2        2 
  20 chr20_16557346     ZBoe    T    C        0      0        2 
  20 chr20_16557346     ZGre    T    C        0      0        2 
  20 chr20_16557346     ZHar    T    C        0      0        2 
  20 chr20_16557346   Sample    T    C        0      0        2 
  20 chr20_16564893     AAsi    C    A        0      0        2 
  20 chr20_16564893     AKia    C    A        0      0        2 
  20 chr20_16564893     AOna    C    A        0      0        2 
  20 chr20_16564893     ASom    C    A        0      0        2 
  20 chr20_16564893     HCab    C    A        0      0        2 
  20 chr20_16564893     HPrz    C    A      0.5      1        2 
  20 chr20_16564893     ZBoe    C    A        0      0        2 
  20 chr20_16564893     ZGre    C    A        0      0        2 
  20 chr20_16564893     ZHar    C    A        0      0        2 
  20 chr20_16564893   Sample    C    A        0      0        2 
  20 chr20_16566441     AAsi    C    G        0      0        2 
  20 chr20_16566441     AKia    C    G        0      0        2 
  20 chr20_16566441     AOna    C    G        0      0        2 
  20 chr20_16566441     ASom    C    G        0      0        2 
  20 chr20_16566441     HCab    C    G        0      0        2 
  20 chr20_16566441     HPrz    C    G        0      0        2 
  20 chr20_16566441     ZBoe    C    G      0.5      1        2 
  20 chr20_16566441     ZGre    C    G        0      0        2 
  20 chr20_16566441     ZHar    C    G        0      0        2 
  20 chr20_16566441   Sample    C    G        0      0        2 
  20 chr20_16571675     AAsi    C    T        0      0        2 
  20 chr20_16571675     AKia    C    T        0      0        2 
  20 chr20_16571675     AOna    C    T        0      0        2 
  20 chr20_16571675     ASom    C    T        0      0        2 
  20 chr20_16571675     HCab    C    T        0      0        2 
  20 chr20_16571675     HPrz    C    T      0.5      1        2 
  20 chr20_16571675     ZBoe    C    T        0      0        2 
  20 chr20_16571675     ZGre    C    T        0      0        2 
  20 chr20_16571675     ZHar    C    T        0      0        2 
  20 chr20_16571675   Sample    C    T        0      0        2 
  20 chr20_16579205     AAsi    T    A        0      0        2 
  20 chr20_16579205     AKia    T    A        0      0        2 
  20 chr20_16579205     AOna    T    A        0      0        2 
  20 chr20_16579205     ASom    T    A        0      0        2 
  20 chr20_16579205     HCab    T    A        0      0        2 
  20 chr20_16579205     HPrz    T    A        0      0        2 
  20 chr20_16579205     ZBoe    T    A        1      2        2 
  20 chr20_16579205     ZGre    T    A        1      2        2 
  20 chr20_16579205     ZHar    T    A        1      2        2 
  20 chr20_16579205   Sample    T    A        0      0        2 
  20 chr20_16580892     AAsi    G    A        0      0        2 
  20 chr20_16580892     AKia    G    A        0      0        2 
  20 chr20_16580892     AOna    G    A        0      0        2 
  20 chr20_16580892     ASom    G    A        0      0        2 
  20 chr20_16580892     HCab    G    A        0      0        2 
  20 chr20_16580892     HPrz    G    A        0      0        2 
  20 chr20_16580892     ZBoe    G    A        0      0        2 
  20 chr20_16580892     ZGre    G    A        0      0        2 
  20 chr20_16580892     ZHar    G    A        1      2        2 
  20 chr20_16580892   Sample    G    A        0      0        2 
  20 chr20_16581011     AAsi    T    C        0      0        2 
  20 chr20_16581011     AKia    T    C        0      0        2 
  20 chr20_16581011     AOna    T    C        0      0        2 
  20 chr20_16581011     ASom    T    C        0      0        2 
  20 chr20_16581011     HCab    T    C        0      0        2 
  20 chr20_16581011     HPrz    T    C        0      0        2 
  20 chr20_16581011     ZBoe    T    C        0      0        2 
  20 chr20_16581011     ZGre    T    C        1      2        2 
  20 chr20_16581011     ZHar    T    C        0      0        2 
  20 chr20_16581011   Sample    T    C        0      0        2 
  20 chr20_16585051     AAsi    C    T        0      0        2 
  20 chr20_16585051     AKia    C    T        0      0        2 
  20 chr20_16585051     AOna    C    T        0      0        2 
  20 chr20_16585051     ASom    C    T        0      0        2 
  20 chr20_16585051     HCab    C    T        0      0        2 
  20 chr20_16585051     HPrz    C    T        0      0        2 
  20 chr20_16585051     ZBoe    C    T      0.5      1        2 
  20 chr20_16585051     ZGre    C    T        0      0        2 
  20 chr20_16585051     ZHar    C    T        0      0        2 
  20 chr20_16585051   Sample    C    T        0      0        2 
  20 chr20_16592872     AAsi    C    A        0      0        2 
  20 chr20_16592872     AKia    C    A        0      0        2 
  20 chr20_16592872     AOna    C    A        0      0        2 
  20 chr20_16592872     ASom    C    A        0      0        2 
  20 chr20_16592872     HCab    C    A        0      0        2 
  20 chr20_16592872     HPrz    C    A        0      0        2 
  20 chr20_16592872     ZBoe    C    A        1      2        2 
  20 chr20_16592872     ZGre    C    A        1      2        2 
  20 chr20_16592872     ZHar    C    A        0      0        2 
  20 chr20_16592872   Sample    C    A        0      0        2 
  20 chr20_16600003     AAsi    C    T        0      0        2 
  20 chr20_16600003     AKia    C    T        0      0        2 
  20 chr20_16600003     AOna    C    T        0      0        2 
  20 chr20_16600003     ASom    C    T        0      0        2 
  20 chr20_16600003     HCab    C    T        1      2        2 
  20 chr20_16600003     HPrz    C    T        1      2        2 
  20 chr20_16600003     ZBoe    C    T        0      0        2 
  20 chr20_16600003     ZGre    C    T        0      0        2 
  20 chr20_16600003     ZHar    C    T        0      0        2 
  20 chr20_16600003   Sample    C    T        0      0        2 
  20 chr20_16602873     AAsi    T    C        0      0        2 
  20 chr20_16602873     AKia    T    C        1      2        2 
  20 chr20_16602873     AOna    T    C      0.5      1        2 
  20 chr20_16602873     ASom    T    C        0      0        2 
  20 chr20_16602873     HCab    T    C        0      0        2 
  20 chr20_16602873     HPrz    T    C        0      0        2 
  20 chr20_16602873     ZBoe    T    C        0      0        2 
  20 chr20_16602873     ZGre    T    C        0      0        2 
  20 chr20_16602873     ZHar    T    C        0      0        2 
  20 chr20_16602873   Sample    T    C        0      0        2 
  20 chr20_16607607     AAsi    C    T        1      2        2 
  20 chr20_16607607     AKia    C    T        0      0        2 
  20 chr20_16607607     AOna    C    T        0      0        2 
  20 chr20_16607607     ASom    C    T        1      2        2 
  20 chr20_16607607     HCab    C    T        0      0        2 
  20 chr20_16607607     HPrz    C    T        0      0        2 
  20 chr20_16607607     ZBoe    C    T        0      0        2 
  20 chr20_16607607     ZGre    C    T        0      0        2 
  20 chr20_16607607     ZHar    C    T        0      0        2 
  20 chr20_16607607   Sample    C    T        1      2        2 
  20 chr20_16611049     AAsi    T    C        1      2        2 
  20 chr20_16611049     AKia    T    C        0      0        2 
  20 chr20_16611049     AOna    T    C        0      0        2 
  20 chr20_16611049     ASom    T    C        1      2        2 
  20 chr20_16611049     HCab    T    C        0      0        2 
  20 chr20_16611049     HPrz    T    C        0      0        2 
  20 chr20_16611049     ZBoe    T    C        0      0        2 
  20 chr20_16611049     ZGre    T    C        0      0        2 
  20 chr20_16611049     ZHar    T    C        0      0        2 
  20 chr20_16611049   Sample    T    C        1      2        2 
  20 chr20_16613910     AAsi    G    A        0      0        2 
  20 chr20_16613910     AKia    G    A        0      0        2 
  20 chr20_16613910     AOna    G    A        0      0        2 
  20 chr20_16613910     ASom    G    A        0      0        2 
  20 chr20_16613910     HCab    G    A        1      2        2 
  20 chr20_16613910     HPrz    G    A        1      2        2 
  20 chr20_16613910     ZBoe    G    A        0      0        2 
  20 chr20_16613910     ZGre    G    A        0      0        2 
  20 chr20_16613910     ZHar    G    A        0      0        2 
  20 chr20_16613910   Sample    G    A        0      0        2 
  20 chr20_16616863     AAsi    T    C        1      2        2 
  20 chr20_16616863     AKia    T    C        0      0        2 
  20 chr20_16616863     AOna    T    C        0      0        2 
  20 chr20_16616863     ASom    T    C        0      0        2 
  20 chr20_16616863     HCab    T    C        0      0        2 
  20 chr20_16616863     HPrz    T    C        0      0        2 
  20 chr20_16616863     ZBoe    T    C        0      0        2 
  20 chr20_16616863     ZGre    T    C        0      0        2 
  20 chr20_16616863     ZHar    T    C        0      0        2 
  20 chr20_16616863   Sample    T    C        1      2        2 
  20 chr20_16619588     AAsi    C    G        0      0        2 
  20 chr20_16619588     AKia    C    G        0      0        2 
  20 chr20_16619588     AOna    C    G        0      0        2 
  20 chr20_16619588     ASom    C    G        0      0        2 
  20 chr20_16619588     HCab    C    G        1      2        2 
  20 chr20_16619588     HPrz    C    G        1      2        2 
  20 chr20_16619588     ZBoe    C    G        0      0        2 
  20 chr20_16619588     ZGre    C    G        0      0        2 
  20 chr20_16619588     ZHar    C    G        0      0        2 
  20 chr20_16619588   Sample    C    G        0      0        2 
  20 chr20_16619668     AAsi    T    C        1      2        2 
  20 chr20_16619668     AKia    T    C        1      2        2 
  20 chr20_16619668     AOna    T    C        1      2        2 
  20 chr20_16619668     ASom    T    C        1      2        2 
  20 chr20_16619668     HCab    T    C        0      0        2 
  20 chr20_16619668     HPrz    T    C        0      0        2 
  20 chr20_16619668     ZBoe    T    C        0      0        2 
  20 chr20_16619668     ZGre    T    C        0      0        2 
  20 chr20_16619668     ZHar    T    C        0      0        2 
  20 chr20_16619668   Sample    T    C        1      2        2 
  20 chr20_16622925     AAsi    A    G        0      0        2 
  20 chr20_16622925     AKia    A    G        0      0        2 
  20 chr20_16622925     AOna    A    G      0.5      1        2 
  20 chr20_16622925     ASom    A    G        0      0        2 
  20 chr20_16622925     HCab    A    G        0      0        2 
  20 chr20_16622925     HPrz    A    G        0      0        2 
  20 chr20_16622925     ZBoe    A    G        0      0        2 
  20 chr20_16622925     ZGre    A    G        0      0        2 
  20 chr20_16622925     ZHar    A    G        0      0        2 
  20 chr20_16622925   Sample    A    G        0      0        2 
  20 chr20_16628870     AAsi    T    C        0      0        2 
  20 chr20_16628870     AKia    T    C        1      2        2 
  20 chr20_16628870     AOna    T    C        1      2        2 
  20 chr20_16628870     ASom    T    C        0      0        2 
  20 chr20_16628870     HCab    T    C        0      0        2 
  20 chr20_16628870     HPrz    T    C        0      0        2 
  20 chr20_16628870     ZBoe    T    C        0      0        2 
  20 chr20_16628870     ZGre    T    C        0      0        2 
  20 chr20_16628870     ZHar    T    C        0      0        2 
  20 chr20_16628870   Sample    T    C        0      0        2 
  20 chr20_16630559     AAsi    G    T        0      0        2 
  20 chr20_16630559     AKia    G    T        0      0        2 
  20 chr20_16630559     AOna    G    T        0      0        2 
  20 chr20_16630559     ASom    G    T        0      0        2 
  20 chr20_16630559     HCab    G    T        0      0        2 
  20 chr20_16630559     HPrz    G    T        0      0        2 
  20 chr20_16630559     ZBoe    G    T        0      0        2 
  20 chr20_16630559     ZGre    G    T        1      2        2 
  20 chr20_16630559     ZHar    G    T        0      0        2 
  20 chr20_16630559   Sample    G    T        0      0        2 
  20 chr20_16643862     AAsi    A    G        0      0        2 
  20 chr20_16643862     AKia    A    G        0      0        2 
  20 chr20_16643862     AOna    A    G        0      0        2 
  20 chr20_16643862     ASom    A    G        0      0        2 
  20 chr20_16643862     HCab    A    G        0      0        2 
  20 chr20_16643862     HPrz    A    G        0      0        2 
  20 chr20_16643862     ZBoe    A    G      0.5      1        2 
  20 chr20_16643862     ZGre    A    G        0      0        2 
  20 chr20_16643862     ZHar    A    G        0      0        2 
  20 chr20_16643862   Sample    A    G        0      0        2 
  20 chr20_16659376     AAsi    A    G        0      0        2 
  20 chr20_16659376     AKia    A    G        0      0        2 
  20 chr20_16659376     AOna    A    G        0      0        2 
  20 chr20_16659376     ASom    A    G        0      0        2 
  20 chr20_16659376     HCab    A    G        1      2        2 
  20 chr20_16659376     HPrz    A    G        1      2        2 
  20 chr20_16659376     ZBoe    A    G        0      0        2 
  20 chr20_16659376     ZGre    A    G        0      0        2 
  20 chr20_16659376     ZHar    A    G        0      0        2 
  20 chr20_16659376   Sample    A    G        0      0        2 
  20 chr20_16661227     AAsi    G    T        0      0        2 
  20 chr20_16661227     AKia    G    T        1      2        2 
  20 chr20_16661227     AOna    G    T        1      2        2 
  20 chr20_16661227     ASom    G    T        0      0        2 
  20 chr20_16661227     HCab    G    T        0      0        2 
  20 chr20_16661227     HPrz    G    T        0      0        2 
  20 chr20_16661227     ZBoe    G    T        0      0        2 
  20 chr20_16661227     ZGre    G    T        0      0        2 
  20 chr20_16661227     ZHar    G    T        0      0        2 
  20 chr20_16661227   Sample    G    T        0      0        2 
  20 chr20_16671741     AAsi    C    T        0      0        2 
  20 chr20_16671741     AKia    C    T      0.5      1        2 
  20 chr20_16671741     AOna    C    T        1      2        2 
  20 chr20_16671741     ASom    C    T        0      0        2 
  20 chr20_16671741     HCab    C    T        0      0        2 
  20 chr20_16671741     HPrz    C    T        0      0        2 
  20 chr20_16671741     ZBoe    C    T        0      0        2 
  20 chr20_16671741     ZGre    C    T        0      0        2 
  20 chr20_16671741     ZHar    C    T        0      0        2 
  20 chr20_16671741   Sample    C    T        0      0        2 
  20 chr20_16671932     AAsi    T    C        0      0        2 
  20 chr20_16671932     AKia    T    C        0      0        2 
  20 chr20_16671932     AOna    T    C        0      0        2 
  20 chr20_16671932     ASom    T    C        0      0        2 
  20 chr20_16671932     HCab    T    C        0      0        2 
  20 chr20_16671932     HPrz    T    C        0      0        2 
  20 chr20_16671932     ZBoe    T    C        1      2        2 
  20 chr20_16671932     ZGre    T    C        0      0        2 
  20 chr20_16671932     ZHar    T    C        0      0        2 
  20 chr20_16671932   Sample    T    C        0      0        2 
  20 chr20_16671991     AAsi    T    C        1      2        2 
  20 chr20_16671991     AKia    T    C        1      2        2 
  20 chr20_16671991     AOna    T    C        1      2        2 
  20 chr20_16671991     ASom    T    C        1      2        2 
  20 chr20_16671991     HCab    T    C        0      0        2 
  20 chr20_16671991     HPrz    T    C        0      0        2 
  20 chr20_16671991     ZBoe    T    C        0      0        2 
  20 chr20_16671991     ZGre    T    C        0      0        2 
  20 chr20_16671991     ZHar    T    C        0      0        2 
  20 chr20_16671991   Sample    T    C        1      2        2 
  20 chr20_16675101     AAsi    G    A        0      0        2 
  20 chr20_16675101     AKia    G    A        0      0        2 
  20 chr20_16675101     AOna    G    A        0      0        2 
  20 chr20_16675101     ASom    G    A        0      0        2 
  20 chr20_16675101     HCab    G    A        1      2        2 
  20 chr20_16675101     HPrz    G    A        1      2        2 
  20 chr20_16675101     ZBoe    G    A        1      2        2 
  20 chr20_16675101     ZGre    G    A        0      0        2 
  20 chr20_16675101     ZHar    G    A        1      2        2 
  20 chr20_16675101   Sample    G    A        0      0        2 
  20 chr20_16682977     AAsi    A    G        0      0        2 
  20 chr20_16682977     AKia    A    G        0      0        2 
  20 chr20_16682977     AOna    A    G        0      0        2 
  20 chr20_16682977     ASom    A    G        0      0        2 
  20 chr20_16682977     HCab    A    G      0.5      1        2 
  20 chr20_16682977     HPrz    A    G      0.5      1        2 
  20 chr20_16682977     ZBoe    A    G        1      2        2 
  20 chr20_16682977     ZGre    A    G        0      0        2 
  20 chr20_16682977     ZHar    A    G        0      0        2 
  20 chr20_16682977   Sample    A    G        0      0        2 
  20 chr20_16688804     AAsi    A    G      0.5      1        2 
  20 chr20_16688804     AKia    A    G        0      0        2 
  20 chr20_16688804     AOna    A    G        0      0        2 
  20 chr20_16688804     ASom    A    G        0      0        2 
  20 chr20_16688804     HCab    A    G        0      0        2 
  20 chr20_16688804     HPrz    A    G        0      0        2 
  20 chr20_16688804     ZBoe    A    G        0      0        2 
  20 chr20_16688804     ZGre    A    G        0      0        2 
  20 chr20_16688804     ZHar    A    G        0      0        2 
  20 chr20_16688804   Sample    A    G        0      0        2 
  20 chr20_16688891     AAsi    G    C        0      0        2 
  20 chr20_16688891     AKia    G    C        0      0        2 
  20 chr20_16688891     AOna    G    C        0      0        2 
  20 chr20_16688891     ASom    G    C        0      0        2 
  20 chr20_16688891     HCab    G    C        0      0        2 
  20 chr20_16688891     HPrz    G    C        0      0        2 
  20 chr20_16688891     ZBoe    G    C        0      0        2 
  20 chr20_16688891     ZGre    G    C        0      0        2 
  20 chr20_16688891     ZHar    G    C      0.5      1        2 
  20 chr20_16688891   Sample    G    C        0      0        2 
  20 chr20_16689417     AAsi    C    G        1      2        2 
  20 chr20_16689417     AKia    C    G        0      0        2 
  20 chr20_16689417     AOna    C    G        0      0        2 
  20 chr20_16689417     ASom    C    G        1      2        2 
  20 chr20_16689417     HCab    C    G        0      0        2 
  20 chr20_16689417     HPrz    C    G        0      0        2 
  20 chr20_16689417     ZBoe    C    G        0      0        2 
  20 chr20_16689417     ZGre    C    G        0      0        2 
  20 chr20_16689417     ZHar    C    G        0      0        2 
  20 chr20_16689417   Sample    C    G        1      2        2 
  20 chr20_16689507     AAsi    G    A        0      0        2 
  20 chr20_16689507     AKia    G    A        0      0        2 
  20 chr20_16689507     AOna    G    A        0      0        2 
  20 chr20_16689507     ASom    G    A        0      0        2 
  20 chr20_16689507     HCab    G    A        1      2        2 
  20 chr20_16689507     HPrz    G    A        1      2        2 
  20 chr20_16689507     ZBoe    G    A        0      0        2 
  20 chr20_16689507     ZGre    G    A        0      0        2 
  20 chr20_16689507     ZHar    G    A        0      0        2 
  20 chr20_16689507   Sample    G    A        0      0        2 
  20 chr20_16689941     AAsi    A    G        0      0        2 
  20 chr20_16689941     AKia    A    G        0      0        2 
  20 chr20_16689941     AOna    A    G        0      0        2 
  20 chr20_16689941     ASom    A    G        0      0        2 
  20 chr20_16689941     HCab    A    G        0      0        2 
  20 chr20_16689941     HPrz    A    G      0.5      1        2 
  20 chr20_16689941     ZBoe    A    G        0      0        2 
  20 chr20_16689941     ZGre    A    G        0      0        2 
  20 chr20_16689941     ZHar    A    G        0      0        2 
  20 chr20_16689941   Sample    A    G        0      0        2 
  20 chr20_16695878     AAsi    G    A        0      0        2 
  20 chr20_16695878     AKia    G    A        0      0        2 
  20 chr20_16695878     AOna    G    A        0      0        2 
  20 chr20_16695878     ASom    G    A        0      0        2 
  20 chr20_16695878     HCab    G    A        1      2        2 
  20 chr20_16695878     HPrz    G    A        1      2        2 
  20 chr20_16695878     ZBoe    G    A        0      0        2 
  20 chr20_16695878     ZGre    G    A        0      0        2 
  20 chr20_16695878     ZHar    G    A        0      0        2 
  20 chr20_16695878   Sample    G    A        0      0        2 
  20 chr20_16705887     AAsi    T    C      0.5      1        2 
  20 chr20_16705887     AKia    T    C        0      0        2 
  20 chr20_16705887     AOna    T    C        0      0        2 
  20 chr20_16705887     ASom    T    C      0.5      1        2 
  20 chr20_16705887     HCab    T    C        0      0        2 
  20 chr20_16705887     HPrz    T    C        0      0        2 
  20 chr20_16705887     ZBoe    T    C        0      0        2 
  20 chr20_16705887     ZGre    T    C        0      0        2 
  20 chr20_16705887     ZHar    T    C        0      0        2 
  20 chr20_16705887   Sample    T    C        0      0        2 
  20 chr20_16708727     AAsi    G    A      0.5      1        2 
  20 chr20_16708727     AKia    G    A        0      0        2 
  20 chr20_16708727     AOna    G    A        0      0        2 
  20 chr20_16708727     ASom    G    A        0      0        2 
  20 chr20_16708727     HCab    G    A        0      0        2 
  20 chr20_16708727     HPrz    G    A        0      0        2 
  20 chr20_16708727     ZBoe    G    A        0      0        2 
  20 chr20_16708727     ZGre    G    A        0      0        2 
  20 chr20_16708727     ZHar    G    A        0      0        2 
  20 chr20_16708727   Sample    G    A        0      0        2 
  20 chr20_16722555     AAsi    C    A        0      0        2 
  20 chr20_16722555     AKia    C    A        0      0        2 
  20 chr20_16722555     AOna    C    A        0      0        2 
  20 chr20_16722555     ASom    C    A        0      0        2 
  20 chr20_16722555     HCab    C    A        0      0        2 
  20 chr20_16722555     HPrz    C    A        0      0        2 
  20 chr20_16722555     ZBoe    C    A        1      2        2 
  20 chr20_16722555     ZGre    C    A        0      0        2 
  20 chr20_16722555     ZHar    C    A        0      0        2 
  20 chr20_16722555   Sample    C    A        0      0        2 
  20 chr20_16725001     AAsi    T    C        0      0        2 
  20 chr20_16725001     AKia    T    C        0      0        2 
  20 chr20_16725001     AOna    T    C        0      0        2 
  20 chr20_16725001     ASom    T    C        0      0        2 
  20 chr20_16725001     HCab    T    C        0      0        2 
  20 chr20_16725001     HPrz    T    C        0      0        2 
  20 chr20_16725001     ZBoe    T    C        1      2        2 
  20 chr20_16725001     ZGre    T    C        0      0        2 
  20 chr20_16725001     ZHar    T    C        0      0        2 
  20 chr20_16725001   Sample    T    C        0      0        2 
  20 chr20_16725929     AAsi    T    C        1      2        2 
  20 chr20_16725929     AKia    T    C        1      2        2 
  20 chr20_16725929     AOna    T    C        1      2        2 
  20 chr20_16725929     ASom    T    C        1      2        2 
  20 chr20_16725929     HCab    T    C        0      0        2 
  20 chr20_16725929     HPrz    T    C        0      0        2 
  20 chr20_16725929     ZBoe    T    C        0      0        2 
  20 chr20_16725929     ZGre    T    C        0      0        2 
  20 chr20_16725929     ZHar    T    C        0      0        2 
  20 chr20_16725929   Sample    T    C        1      2        2 
  20 chr20_16730484     AAsi    C    T        0      0        2 
  20 chr20_16730484     AKia    C    T        0      0        2 
  20 chr20_16730484     AOna    C    T        0      0        2 
  20 chr20_16730484     ASom    C    T        0      0        2 
  20 chr20_16730484     HCab    C    T        0      0        2 
  20 chr20_16730484     HPrz    C    T        0      0        2 
  20 chr20_16730484     ZBoe    C    T        1      2        2 
  20 chr20_16730484     ZGre    C    T        0      0        2 
  20 chr20_16730484     ZHar    C    T        0      0        2 
  20 chr20_16730484   Sample    C    T        0      0        2 
  20 chr20_16731230     AAsi    C    T        0      0        2 
  20 chr20_16731230     AKia    C    T        0      0        2 
  20 chr20_16731230     AOna    C    T        0      0        2 
  20 chr20_16731230     ASom    C    T        0      0        2 
  20 chr20_16731230     HCab    C    T        0      0        2 
  20 chr20_16731230     HPrz    C    T        0      0        2 
  20 chr20_16731230     ZBoe    C    T        0      0        2 
  20 chr20_16731230     ZGre    C    T        1      2        2 
  20 chr20_16731230     ZHar    C    T        0      0        2 
  20 chr20_16731230   Sample    C    T        0      0        2 
  20 chr20_16732830     AAsi    G    C        0      0        2 
  20 chr20_16732830     AKia    G    C        0      0        2 
  20 chr20_16732830     AOna    G    C        0      0        2 
  20 chr20_16732830     ASom    G    C        0      0        2 
  20 chr20_16732830     HCab    G    C      0.5      1        2 
  20 chr20_16732830     HPrz    G    C        0      0        2 
  20 chr20_16732830     ZBoe    G    C        0      0        2 
  20 chr20_16732830     ZGre    G    C        0      0        2 
  20 chr20_16732830     ZHar    G    C        0      0        2 
  20 chr20_16732830   Sample    G    C        0      0        2 
  20 chr20_16735107     AAsi    A    G        0      0        2 
  20 chr20_16735107     AKia    A    G        0      0        2 
  20 chr20_16735107     AOna    A    G        0      0        2 
  20 chr20_16735107     ASom    A    G        0      0        2 
  20 chr20_16735107     HCab    A    G      0.5      1        2 
  20 chr20_16735107     HPrz    A    G      0.5      1        2 
  20 chr20_16735107     ZBoe    A    G        0      0        2 
  20 chr20_16735107     ZGre    A    G        0      0        2 
  20 chr20_16735107     ZHar    A    G        0      0        2 
  20 chr20_16735107   Sample    A    G        0      0        2 
  20 chr20_16735706     AAsi    G    A        0      0        2 
  20 chr20_16735706     AKia    G    A        0      0        2 
  20 chr20_16735706     AOna    G    A        0      0        2 
  20 chr20_16735706     ASom    G    A        0      0        2 
  20 chr20_16735706     HCab    G    A        0      0        2 
  20 chr20_16735706     HPrz    G    A        0      0        2 
  20 chr20_16735706     ZBoe    G    A        0      0        2 
  20 chr20_16735706     ZGre    G    A        0      0        2 
  20 chr20_16735706     ZHar    G    A        1      2        2 
  20 chr20_16735706   Sample    G    A        0      0        2 
  20 chr20_16737011     AAsi    T    C        0      0        2 
  20 chr20_16737011     AKia    T    C        0      0        2 
  20 chr20_16737011     AOna    T    C        0      0        2 
  20 chr20_16737011     ASom    T    C        0      0        2 
  20 chr20_16737011     HCab    T    C      0.5      1        2 
  20 chr20_16737011     HPrz    T    C      0.5      1        2 
  20 chr20_16737011     ZBoe    T    C        0      0        2 
  20 chr20_16737011     ZGre    T    C        0      0        2 
  20 chr20_16737011     ZHar    T    C        0      0        2 
  20 chr20_16737011   Sample    T    C        0      0        2 
  20 chr20_16741721     AAsi    T    C        1      2        2 
  20 chr20_16741721     AKia    T    C      0.5      1        2 
  20 chr20_16741721     AOna    T    C        1      2        2 
  20 chr20_16741721     ASom    T    C        1      2        2 
  20 chr20_16741721     HCab    T    C        0      0        2 
  20 chr20_16741721     HPrz    T    C        0      0        2 
  20 chr20_16741721     ZBoe    T    C        0      0        2 
  20 chr20_16741721     ZGre    T    C        0      0        2 
  20 chr20_16741721     ZHar    T    C        0      0        2 
  20 chr20_16741721   Sample    T    C        1      2        2 
  20 chr20_16742956     AAsi    T    C        0      0        2 
  20 chr20_16742956     AKia    T    C        0      0        2 
  20 chr20_16742956     AOna    T    C        0      0        2 
  20 chr20_16742956     ASom    T    C        0      0        2 
  20 chr20_16742956     HCab    T    C        1      2        2 
  20 chr20_16742956     HPrz    T    C        1      2        2 
  20 chr20_16742956     ZBoe    T    C        0      0        2 
  20 chr20_16742956     ZGre    T    C        0      0        2 
  20 chr20_16742956     ZHar    T    C        0      0        2 
  20 chr20_16742956   Sample    T    C        0      0        2 
  20 chr20_16745955     AAsi    C    T        0      0        2 
  20 chr20_16745955     AKia    C    T        0      0        2 
  20 chr20_16745955     AOna    C    T        0      0        2 
  20 chr20_16745955     ASom    C    T        0      0        2 
  20 chr20_16745955     HCab    C    T      0.5      1        2 
  20 chr20_16745955     HPrz    C    T        0      0        2 
  20 chr20_16745955     ZBoe    C    T        0      0        2 
  20 chr20_16745955     ZGre    C    T        0      0        2 
  20 chr20_16745955     ZHar    C    T        0      0        2 
  20 chr20_16745955   Sample    C    T        0      0        2 
  20 chr20_16753932     AAsi    C    T        0      0        2 
  20 chr20_16753932     AKia    C    T        0      0        2 
  20 chr20_16753932     AOna    C    T        0      0        2 
  20 chr20_16753932     ASom    C    T        0      0        2 
  20 chr20_16753932     HCab    C    T        1      2        2 
  20 chr20_16753932     HPrz    C    T      0.5      1        2 
  20 chr20_16753932     ZBoe    C    T        0      0        2 
  20 chr20_16753932     ZGre    C    T        0      0        2 
  20 chr20_16753932     ZHar    C    T        0      0        2 
  20 chr20_16753932   Sample    C    T        0      0        2 
  20 chr20_16757729     AAsi    G    C        0      0        2 
  20 chr20_16757729     AKia    G    C        0      0        2 
  20 chr20_16757729     AOna    G    C      0.5      1        2 
  20 chr20_16757729     ASom    G    C        0      0        2 
  20 chr20_16757729     HCab    G    C        0      0        2 
  20 chr20_16757729     HPrz    G    C        0      0        2 
  20 chr20_16757729     ZBoe    G    C        0      0        2 
  20 chr20_16757729     ZGre    G    C        0      0        2 
  20 chr20_16757729     ZHar    G    C        0      0        2 
  20 chr20_16757729   Sample    G    C        0      0        2 
  20 chr20_16759997     AAsi    G    T        0      0        2 
  20 chr20_16759997     AKia    G    T        0      0        2 
  20 chr20_16759997     AOna    G    T        0      0        2 
  20 chr20_16759997     ASom    G    T        0      0        2 
  20 chr20_16759997     HCab    G    T        0      0        2 
  20 chr20_16759997     HPrz    G    T      0.5      1        2 
  20 chr20_16759997     ZBoe    G    T        0      0        2 
  20 chr20_16759997     ZGre    G    T        0      0        2 
  20 chr20_16759997     ZHar    G    T        0      0        2 
  20 chr20_16759997   Sample    G    T        0      0        2 
  20 chr20_16773597     AAsi    C    T        0      0        2 
  20 chr20_16773597     AKia    C    T        0      0        2 
  20 chr20_16773597     AOna    C    T      0.5      1        2 
  20 chr20_16773597     ASom    C    T        0      0        2 
  20 chr20_16773597     HCab    C    T        0      0        2 
  20 chr20_16773597     HPrz    C    T        0      0        2 
  20 chr20_16773597     ZBoe    C    T        0      0        2 
  20 chr20_16773597     ZGre    C    T        0      0        2 
  20 chr20_16773597     ZHar    C    T        0      0        2 
  20 chr20_16773597   Sample    C    T        0      0        2 
  20 chr20_16778657     AAsi    A    G        0      0        2 
  20 chr20_16778657     AKia    A    G        0      0        2 
  20 chr20_16778657     AOna    A    G        0      0        2 
  20 chr20_16778657     ASom    A    G        0      0        2 
  20 chr20_16778657     HCab    A    G      0.5      1        2 
  20 chr20_16778657     HPrz    A    G        0      0        2 
  20 chr20_16778657     ZBoe    A    G        0      0        2 
  20 chr20_16778657     ZGre    A    G        0      0        2 
  20 chr20_16778657     ZHar    A    G        0      0        2 
  20 chr20_16778657   Sample    A    G        0      0        2 
  20 chr20_16780538     AAsi    T    C        0      0        2 
  20 chr20_16780538     AKia    T    C        0      0        2 
  20 chr20_16780538     AOna    T    C      0.5      1        2 
  20 chr20_16780538     ASom    T    C        0      0        2 
  20 chr20_16780538     HCab    T    C        0      0        2 
  20 chr20_16780538     HPrz    T    C        0      0        2 
  20 chr20_16780538     ZBoe    T    C        0      0        2 
  20 chr20_16780538     ZGre    T    C        0      0        2 
  20 chr20_16780538     ZHar    T    C        0      0        2 
  20 chr20_16780538   Sample    T    C        0      0        2 
  20 chr20_16782981     AAsi    G    A        0      0        2 
  20 chr20_16782981     AKia    G    A        0      0        2 
  20 chr20_16782981     AOna    G    A        0      0        2 
  20 chr20_16782981     ASom    G    A        0      0        2 
  20 chr20_16782981     HCab    G    A        0      0        2 
  20 chr20_16782981     HPrz    G    A        0      0        2 
  20 chr20_16782981     ZBoe    G    A        0      0        2 
  20 chr20_16782981     ZGre    G    A      0.5      1        2 
  20 chr20_16782981     ZHar    G    A        0      0        2 
  20 chr20_16782981   Sample    G    A        0      0        2 
  20 chr20_16789562     AAsi    G    A        0      0        2 
  20 chr20_16789562     AKia    G    A        0      0        2 
  20 chr20_16789562     AOna    G    A        0      0        2 
  20 chr20_16789562     ASom    G    A        0      0        2 
  20 chr20_16789562     HCab    G    A        0      0        2 
  20 chr20_16789562     HPrz    G    A        0      0        2 
  20 chr20_16789562     ZBoe    G    A        0      0        2 
  20 chr20_16789562     ZGre    G    A        1      2        2 
  20 chr20_16789562     ZHar    G    A        0      0        2 
  20 chr20_16789562   Sample    G    A        0      0        2 
  20 chr20_16806876     AAsi    C    T        0      0        2 
  20 chr20_16806876     AKia    C    T        0      0        2 
  20 chr20_16806876     AOna    C    T        0      0        2 
  20 chr20_16806876     ASom    C    T        0      0        2 
  20 chr20_16806876     HCab    C    T        1      2        2 
  20 chr20_16806876     HPrz    C    T        1      2        2 
  20 chr20_16806876     ZBoe    C    T        0      0        2 
  20 chr20_16806876     ZGre    C    T        0      0        2 
  20 chr20_16806876     ZHar    C    T        0      0        2 
  20 chr20_16806876   Sample    C    T        0      0        2 
  20 chr20_16814188     AAsi    C    T        0      0        2 
  20 chr20_16814188     AKia    C    T        0      0        2 
  20 chr20_16814188     AOna    C    T        0      0        2 
  20 chr20_16814188     ASom    C    T        0      0        2 
  20 chr20_16814188     HCab    C    T        0      0        2 
  20 chr20_16814188     HPrz    C    T        0      0        2 
  20 chr20_16814188     ZBoe    C    T        1      2        2 
  20 chr20_16814188     ZGre    C    T        0      0        2 
  20 chr20_16814188     ZHar    C    T        0      0        2 
  20 chr20_16814188   Sample    C    T        0      0        2 
  20 chr20_16816679     AAsi    G    A        0      0        2 
  20 chr20_16816679     AKia    G    A        0      0        2 
  20 chr20_16816679     AOna    G    A        0      0        2 
  20 chr20_16816679     ASom    G    A        0      0        2 
  20 chr20_16816679     HCab    G    A        1      2        2 
  20 chr20_16816679     HPrz    G    A        1      2        2 
  20 chr20_16816679     ZBoe    G    A        0      0        2 
  20 chr20_16816679     ZGre    G    A        0      0        2 
  20 chr20_16816679     ZHar    G    A        0      0        2 
  20 chr20_16816679   Sample    G    A        0      0        2 
  20 chr20_16819082     AAsi    C    T        0      0        2 
  20 chr20_16819082     AKia    C    T        0      0        2 
  20 chr20_16819082     AOna    C    T        0      0        2 
  20 chr20_16819082     ASom    C    T        0      0        2 
  20 chr20_16819082     HCab    C    T        0      0        2 
  20 chr20_16819082     HPrz    C    T        0      0        2 
  20 chr20_16819082     ZBoe    C    T        0      0        2 
  20 chr20_16819082     ZGre    C    T      0.5      1        2 
  20 chr20_16819082     ZHar    C    T        0      0        2 
  20 chr20_16819082   Sample    C    T        0      0        2 
  20 chr20_16820314     AAsi    G    A        0      0        2 
  20 chr20_16820314     AKia    G    A        1      2        2 
  20 chr20_16820314     AOna    G    A        0      0        2 
  20 chr20_16820314     ASom    G    A        0      0        2 
  20 chr20_16820314     HCab    G    A        0      0        2 
  20 chr20_16820314     HPrz    G    A        0      0        2 
  20 chr20_16820314     ZBoe    G    A        0      0        2 
  20 chr20_16820314     ZGre    G    A        0      0        2 
  20 chr20_16820314     ZHar    G    A        0      0        2 
  20 chr20_16820314   Sample    G    A        0      0        2 
  20 chr20_16823014     AAsi    T    C      0.5      1        2 
  20 chr20_16823014     AKia    T    C        0      0        2 
  20 chr20_16823014     AOna    T    C        0      0        2 
  20 chr20_16823014     ASom    T    C        1      2        2 
  20 chr20_16823014     HCab    T    C        0      0        2 
  20 chr20_16823014     HPrz    T    C        0      0        2 
  20 chr20_16823014     ZBoe    T    C        0      0        2 
  20 chr20_16823014     ZGre    T    C        0      0        2 
  20 chr20_16823014     ZHar    T    C        0      0        2 
  20 chr20_16823014   Sample    T    C        1      2        2 
  20 chr20_16825230     AAsi    C    T        0      0        2 
  20 chr20_16825230     AKia    C    T        0      0        2 
  20 chr20_16825230     AOna    C    T        0      0        2 
  20 chr20_16825230     ASom    C    T        0      0        2 
  20 chr20_16825230     HCab    C    T        1      2        2 
  20 chr20_16825230     HPrz    C    T        1      2        2 
  20 chr20_16825230     ZBoe    C    T        0      0        2 
  20 chr20_16825230     ZGre    C    T        0      0        2 
  20 chr20_16825230     ZHar    C    T        0      0        2 
  20 chr20_16825230   Sample    C    T        0      0        2 
  20 chr20_16831644     AAsi    C    T        0      0        2 
  20 chr20_16831644     AKia    C    T        1      2        2 
  20 chr20_16831644     AOna    C    T        0      0        2 
  20 chr20_16831644     ASom    C    T        0      0        2 
  20 chr20_16831644     HCab    C    T        1      2        2 
  20 chr20_16831644     HPrz    C    T        1      2        2 
  20 chr20_16831644     ZBoe    C    T        0      0        2 
  20 chr20_16831644     ZGre    C    T        0      0        2 
  20 chr20_16831644     ZHar    C    T        1      2        2 
  20 chr20_16831644   Sample    C    T        0      0        2 
  20 chr20_16832961     AAsi    T    C        0      0        2 
  20 chr20_16832961     AKia    T    C        0      0        2 
  20 chr20_16832961     AOna    T    C      0.5      1        2 
  20 chr20_16832961     ASom    T    C        0      0        2 
  20 chr20_16832961     HCab    T    C        0      0        2 
  20 chr20_16832961     HPrz    T    C        0      0        2 
  20 chr20_16832961     ZBoe    T    C        0      0        2 
  20 chr20_16832961     ZGre    T    C        0      0        2 
  20 chr20_16832961     ZHar    T    C        0      0        2 
  20 chr20_16832961   Sample    T    C        0      0        2 
  20 chr20_16835150     AAsi    C    T        0      0        2 
  20 chr20_16835150     AKia    C    T        0      0        2 
  20 chr20_16835150     AOna    C    T        0      0        2 
  20 chr20_16835150     ASom    C    T        0      0        2 
  20 chr20_16835150     HCab    C    T        0      0        2 
  20 chr20_16835150     HPrz    C    T        0      0        2 
  20 chr20_16835150     ZBoe    C    T        0      0        2 
  20 chr20_16835150     ZGre    C    T        0      0        2 
  20 chr20_16835150     ZHar    C    T        1      2        2 
  20 chr20_16835150   Sample    C    T        0      0        2 
  20 chr20_16838346     AAsi    C    T      0.5      1        2 
  20 chr20_16838346     AKia    C    T        0      0        2 
  20 chr20_16838346     AOna    C    T        0      0        2 
  20 chr20_16838346     ASom    C    T        1      2        2 
  20 chr20_16838346     HCab    C    T        0      0        2 
  20 chr20_16838346     HPrz    C    T        0      0        2 
  20 chr20_16838346     ZBoe    C    T        0      0        2 
  20 chr20_16838346     ZGre    C    T        0      0        2 
  20 chr20_16838346     ZHar    C    T        0      0        2 
  20 chr20_16838346   Sample    C    T        0      0        2 
  20 chr20_16851203     AAsi    T    G        0      0        2 
  20 chr20_16851203     AKia    T    G        0      0        2 
  20 chr20_16851203     AOna    T    G        0      0        2 
  20 chr20_16851203     ASom    T    G        0      0        2 
  20 chr20_16851203     HCab    T    G        0      0        2 
  20 chr20_16851203     HPrz    T    G      0.5      1        2 
  20 chr20_16851203     ZBoe    T    G        0      0        2 
  20 chr20_16851203     ZGre    T    G        0      0        2 
  20 chr20_16851203     ZHar    T    G        0      0        2 
  20 chr20_16851203   Sample    T    G        0      0        2 
  20 chr20_16858484     AAsi    C    A        0      0        2 
  20 chr20_16858484     AKia    C    A        0      0        2 
  20 chr20_16858484     AOna    C    A        0      0        2 
  20 chr20_16858484     ASom    C    A        0      0        2 
  20 chr20_16858484     HCab    C    A        1      2        2 
  20 chr20_16858484     HPrz    C    A        1      2        2 
  20 chr20_16858484     ZBoe    C    A        0      0        2 
  20 chr20_16858484     ZGre    C    A        0      0        2 
  20 chr20_16858484     ZHar    C    A        0      0        2 
  20 chr20_16858484   Sample    C    A        0      0        2 
  20 chr20_16870552     AAsi    T    C        0      0        2 
  20 chr20_16870552     AKia    T    C        0      0        2 
  20 chr20_16870552     AOna    T    C        0      0        2 
  20 chr20_16870552     ASom    T    C        0      0        2 
  20 chr20_16870552     HCab    T    C      0.5      1        2 
  20 chr20_16870552     HPrz    T    C        0      0        2 
  20 chr20_16870552     ZBoe    T    C        0      0        2 
  20 chr20_16870552     ZGre    T    C        0      0        2 
  20 chr20_16870552     ZHar    T    C        0      0        2 
  20 chr20_16870552   Sample    T    C        0      0        2 
  20 chr20_16872387     AAsi    A    C        0      0        2 
  20 chr20_16872387     AKia    A    C        0      0        2 
  20 chr20_16872387     AOna    A    C        0      0        2 
  20 chr20_16872387     ASom    A    C        0      0        2 
  20 chr20_16872387     HCab    A    C        1      2        2 
  20 chr20_16872387     HPrz    A    C        1      2        2 
  20 chr20_16872387     ZBoe    A    C        0      0        2 
  20 chr20_16872387     ZGre    A    C        0      0        2 
  20 chr20_16872387     ZHar    A    C        0      0        2 
  20 chr20_16872387   Sample    A    C        0      0        2 
  20 chr20_16874740     AAsi    A    G        0      0        2 
  20 chr20_16874740     AKia    A    G        0      0        2 
  20 chr20_16874740     AOna    A    G        0      0        2 
  20 chr20_16874740     ASom    A    G        0      0        2 
  20 chr20_16874740     HCab    A    G        1      2        2 
  20 chr20_16874740     HPrz    A    G        1      2        2 
  20 chr20_16874740     ZBoe    A    G        0      0        2 
  20 chr20_16874740     ZGre    A    G        0      0        2 
  20 chr20_16874740     ZHar    A    G        0      0        2 
  20 chr20_16874740   Sample    A    G        0      0        2 
  20 chr20_16881912     AAsi    T    A        0      0        2 
  20 chr20_16881912     AKia    T    A        0      0        2 
  20 chr20_16881912     AOna    T    A        1      2        2 
  20 chr20_16881912     ASom    T    A        0      0        2 
  20 chr20_16881912     HCab    T    A        0      0        2 
  20 chr20_16881912     HPrz    T    A        0      0        2 
  20 chr20_16881912     ZBoe    T    A        0      0        2 
  20 chr20_16881912     ZGre    T    A        0      0        2 
  20 chr20_16881912     ZHar    T    A        0      0        2 
  20 chr20_16881912   Sample    T    A        0      0        2 
  20 chr20_16891417     AAsi    T    C        0      0        2 
  20 chr20_16891417     AKia    T    C        1      2        2 
  20 chr20_16891417     AOna    T    C      0.5      1        2 
  20 chr20_16891417     ASom    T    C        0      0        2 
  20 chr20_16891417     HCab    T    C        0      0        2 
  20 chr20_16891417     HPrz    T    C        0      0        2 
  20 chr20_16891417     ZBoe    T    C        0      0        2 
  20 chr20_16891417     ZGre    T    C        0      0        2 
  20 chr20_16891417     ZHar    T    C        0      0        2 
  20 chr20_16891417   Sample    T    C        0      0        2 
  20 chr20_16891570     AAsi    A    G        0      0        2 
  20 chr20_16891570     AKia    A    G        1      2        2 
  20 chr20_16891570     AOna    A    G        1      2        2 
  20 chr20_16891570     ASom    A    G        0      0        2 
  20 chr20_16891570     HCab    A    G        0      0        2 
  20 chr20_16891570     HPrz    A    G        0      0        2 
  20 chr20_16891570     ZBoe    A    G        0      0        2 
  20 chr20_16891570     ZGre    A    G        0      0        2 
  20 chr20_16891570     ZHar    A    G        0      0        2 
  20 chr20_16891570   Sample    A    G        0      0        2 
  20 chr20_16893467     AAsi    A    G      0.5      1        2 
  20 chr20_16893467     AKia    A    G        0      0        2 
  20 chr20_16893467     AOna    A    G        0      0        2 
  20 chr20_16893467     ASom    A    G        0      0        2 
  20 chr20_16893467     HCab    A    G        0      0        2 
  20 chr20_16893467     HPrz    A    G        0      0        2 
  20 chr20_16893467     ZBoe    A    G        0      0        2 
  20 chr20_16893467     ZGre    A    G        0      0        2 
  20 chr20_16893467     ZHar    A    G        0      0        2 
  20 chr20_16893467   Sample    A    G        0      0        2 
  20 chr20_16905869     AAsi    G    A        0      0        2 
  20 chr20_16905869     AKia    G    A        1      2        2 
  20 chr20_16905869     AOna    G    A        0      0        2 
  20 chr20_16905869     ASom    G    A        0      0        2 
  20 chr20_16905869     HCab    G    A        0      0        2 
  20 chr20_16905869     HPrz    G    A        0      0        2 
  20 chr20_16905869     ZBoe    G    A        0      0        2 
  20 chr20_16905869     ZGre    G    A        0      0        2 
  20 chr20_16905869     ZHar    G    A        0      0        2 
  20 chr20_16905869   Sample    G    A        0      0        2 
  20 chr20_16908412     AAsi    C    T        0      0        2 
  20 chr20_16908412     AKia    C    T        0      0        2 
  20 chr20_16908412     AOna    C    T      0.5      1        2 
  20 chr20_16908412     ASom    C    T        0      0        2 
  20 chr20_16908412     HCab    C    T        0      0        2 
  20 chr20_16908412     HPrz    C    T        0      0        2 
  20 chr20_16908412     ZBoe    C    T        0      0        2 
  20 chr20_16908412     ZGre    C    T        0      0        2 
  20 chr20_16908412     ZHar    C    T        0      0        2 
  20 chr20_16908412   Sample    C    T        0      0        2 
  20 chr20_16912311     AAsi    G    A        0      0        2 
  20 chr20_16912311     AKia    G    A        0      0        2 
  20 chr20_16912311     AOna    G    A      0.5      1        2 
  20 chr20_16912311     ASom    G    A        0      0        2 
  20 chr20_16912311     HCab    G    A        0      0        2 
  20 chr20_16912311     HPrz    G    A        0      0        2 
  20 chr20_16912311     ZBoe    G    A        0      0        2 
  20 chr20_16912311     ZGre    G    A        0      0        2 
  20 chr20_16912311     ZHar    G    A        0      0        2 
  20 chr20_16912311   Sample    G    A        0      0        2 
  20 chr20_16912770     AAsi    G    A        0      0        2 
  20 chr20_16912770     AKia    G    A        1      2        2 
  20 chr20_16912770     AOna    G    A        0      0        2 
  20 chr20_16912770     ASom    G    A        0      0        2 
  20 chr20_16912770     HCab    G    A        0      0        2 
  20 chr20_16912770     HPrz    G    A        0      0        2 
  20 chr20_16912770     ZBoe    G    A        0      0        2 
  20 chr20_16912770     ZGre    G    A        0      0        2 
  20 chr20_16912770     ZHar    G    A        0      0        2 
  20 chr20_16912770   Sample    G    A        0      0        2 
  20 chr20_16913382     AAsi    T    G        0      0        2 
  20 chr20_16913382     AKia    T    G        0      0        2 
  20 chr20_16913382     AOna    T    G        0      0        2 
  20 chr20_16913382     ASom    T    G        0      0        2 
  20 chr20_16913382     HCab    T    G        0      0        2 
  20 chr20_16913382     HPrz    T    G        0      0        2 
  20 chr20_16913382     ZBoe    T    G        1      2        2 
  20 chr20_16913382     ZGre    T    G        0      0        2 
  20 chr20_16913382     ZHar    T    G        0      0        2 
  20 chr20_16913382   Sample    T    G        0      0        2 
  20 chr20_16914176     AAsi    T    C        0      0        2 
  20 chr20_16914176     AKia    T    C        1      2        2 
  20 chr20_16914176     AOna    T    C        0      0        2 
  20 chr20_16914176     ASom    T    C        0      0        2 
  20 chr20_16914176     HCab    T    C        0      0        2 
  20 chr20_16914176     HPrz    T    C        0      0        2 
  20 chr20_16914176     ZBoe    T    C        0      0        2 
  20 chr20_16914176     ZGre    T    C        0      0        2 
  20 chr20_16914176     ZHar    T    C        0      0        2 
  20 chr20_16914176   Sample    T    C        0      0        2 
  20 chr20_16914536     AAsi    T    C        0      0        2 
  20 chr20_16914536     AKia    T    C        0      0        2 
  20 chr20_16914536     AOna    T    C        0      0        2 
  20 chr20_16914536     ASom    T    C        0      0        2 
  20 chr20_16914536     HCab    T    C        0      0        2 
  20 chr20_16914536     HPrz    T    C        0      0        2 
  20 chr20_16914536     ZBoe    T    C        0      0        2 
  20 chr20_16914536     ZGre    T    C        1      2        2 
  20 chr20_16914536     ZHar    T    C        1      2        2 
  20 chr20_16914536   Sample    T    C        0      0        2 
  20 chr20_16919409     AAsi    G    C        0      0        2 
  20 chr20_16919409     AKia    G    C        0      0        2 
  20 chr20_16919409     AOna    G    C        0      0        2 
  20 chr20_16919409     ASom    G    C        0      0        2 
  20 chr20_16919409     HCab    G    C        1      2        2 
  20 chr20_16919409     HPrz    G    C        1      2        2 
  20 chr20_16919409     ZBoe    G    C        0      0        2 
  20 chr20_16919409     ZGre    G    C        0      0        2 
  20 chr20_16919409     ZHar    G    C        0      0        2 
  20 chr20_16919409   Sample    G    C        0      0        2 
  20 chr20_16927090     AAsi    C    A        0      0        2 
  20 chr20_16927090     AKia    C    A        0      0        2 
  20 chr20_16927090     AOna    C    A        0      0        2 
  20 chr20_16927090     ASom    C    A        0      0        2 
  20 chr20_16927090     HCab    C    A        0      0        2 
  20 chr20_16927090     HPrz    C    A        0      0        2 
  20 chr20_16927090     ZBoe    C    A      0.5      1        2 
  20 chr20_16927090     ZGre    C    A        0      0        2 
  20 chr20_16927090     ZHar    C    A        0      0        2 
  20 chr20_16927090   Sample    C    A        0      0        2 
  20 chr20_16937650     AAsi    G    A        1      2        2 
  20 chr20_16937650     AKia    G    A        0      0        2 
  20 chr20_16937650     AOna    G    A        0      0        2 
  20 chr20_16937650     ASom    G    A        1      2        2 
  20 chr20_16937650     HCab    G    A        0      0        2 
  20 chr20_16937650     HPrz    G    A        0      0        2 
  20 chr20_16937650     ZBoe    G    A        0      0        2 
  20 chr20_16937650     ZGre    G    A        0      0        2 
  20 chr20_16937650     ZHar    G    A        0      0        2 
  20 chr20_16937650   Sample    G    A        1      2        2 
  20 chr20_16941456     AAsi    C    T        0      0        2 
  20 chr20_16941456     AKia    C    T        0      0        2 
  20 chr20_16941456     AOna    C    T        0      0        2 
  20 chr20_16941456     ASom    C    T        0      0        2 
  20 chr20_16941456     HCab    C    T      0.5      1        2 
  20 chr20_16941456     HPrz    C    T        0      0        2 
  20 chr20_16941456     ZBoe    C    T        0      0        2 
  20 chr20_16941456     ZGre    C    T        0      0        2 
  20 chr20_16941456     ZHar    C    T        0      0        2 
  20 chr20_16941456   Sample    C    T        0      0        2 
  20 chr20_16944188     AAsi    T    G        0      0        2 
  20 chr20_16944188     AKia    T    G        0      0        2 
  20 chr20_16944188     AOna    T    G        0      0        2 
  20 chr20_16944188     ASom    T    G        0      0        2 
  20 chr20_16944188     HCab    T    G        1      2        2 
  20 chr20_16944188     HPrz    T    G        1      2        2 
  20 chr20_16944188     ZBoe    T    G        0      0        2 
  20 chr20_16944188     ZGre    T    G        0      0        2 
  20 chr20_16944188     ZHar    T    G        0      0        2 
  20 chr20_16944188   Sample    T    G        0      0        2 
  20 chr20_16944298     AAsi    G    A        1      2        2 
  20 chr20_16944298     AKia    G    A        0      0        2 
  20 chr20_16944298     AOna    G    A        0      0        2 
  20 chr20_16944298     ASom    G    A        0      0        2 
  20 chr20_16944298     HCab    G    A        0      0        2 
  20 chr20_16944298     HPrz    G    A        0      0        2 
  20 chr20_16944298     ZBoe    G    A        0      0        2 
  20 chr20_16944298     ZGre    G    A        0      0        2 
  20 chr20_16944298     ZHar    G    A        0      0        2 
  20 chr20_16944298   Sample    G    A        0      0        2 
  20 chr20_16946546     AAsi    A    G        0      0        2 
  20 chr20_16946546     AKia    A    G        0      0        2 
  20 chr20_16946546     AOna    A    G        0      0        2 
  20 chr20_16946546     ASom    A    G        0      0        2 
  20 chr20_16946546     HCab    A    G        0      0        2 
  20 chr20_16946546     HPrz    A    G        0      0        2 
  20 chr20_16946546     ZBoe    A    G        0      0        2 
  20 chr20_16946546     ZGre    A    G        0      0        2 
  20 chr20_16946546     ZHar    A    G        1      2        2 
  20 chr20_16946546   Sample    A    G        0      0        2 
  20 chr20_16948246     AAsi    T    C        0      0        2 
  20 chr20_16948246     AKia    T    C        0      0        2 
  20 chr20_16948246     AOna    T    C        0      0        2 
  20 chr20_16948246     ASom    T    C        0      0        2 
  20 chr20_16948246     HCab    T    C        1      2        2 
  20 chr20_16948246     HPrz    T    C        1      2        2 
  20 chr20_16948246     ZBoe    T    C        0      0        2 
  20 chr20_16948246     ZGre    T    C        0      0        2 
  20 chr20_16948246     ZHar    T    C        0      0        2 
  20 chr20_16948246   Sample    T    C        0      0        2 
  20 chr20_16949175     AAsi    T    C        0      0        2 
  20 chr20_16949175     AKia    T    C        0      0        2 
  20 chr20_16949175     AOna    T    C        0      0        2 
  20 chr20_16949175     ASom    T    C        0      0        2 
  20 chr20_16949175     HCab    T    C        1      2        2 
  20 chr20_16949175     HPrz    T    C        1      2        2 
  20 chr20_16949175     ZBoe    T    C        0      0        2 
  20 chr20_16949175     ZGre    T    C        0      0        2 
  20 chr20_16949175     ZHar    T    C        0      0        2 
  20 chr20_16949175   Sample    T    C        0      0        2 
  20 chr20_16952190     AAsi    T    C        0      0        2 
  20 chr20_16952190     AKia    T    C        0      0        2 
  20 chr20_16952190     AOna    T    C        0      0        2 
  20 chr20_16952190     ASom    T    C        0      0        2 
  20 chr20_16952190     HCab    T    C        0      0        2 
  20 chr20_16952190     HPrz    T    C        0      0        2 
  20 chr20_16952190     ZBoe    T    C        0      0        2 
  20 chr20_16952190     ZGre    T    C        0      0        2 
  20 chr20_16952190     ZHar    T    C        1      2        2 
  20 chr20_16952190   Sample    T    C        0      0        2 
  20 chr20_16958861     AAsi    A    G        0      0        2 
  20 chr20_16958861     AKia    A    G        1      2        2 
  20 chr20_16958861     AOna    A    G      0.5      1        2 
  20 chr20_16958861     ASom    A    G        0      0        2 
  20 chr20_16958861     HCab    A    G        0      0        2 
  20 chr20_16958861     HPrz    A    G        0      0        2 
  20 chr20_16958861     ZBoe    A    G        0      0        2 
  20 chr20_16958861     ZGre    A    G        0      0        2 
  20 chr20_16958861     ZHar    A    G        0      0        2 
  20 chr20_16958861   Sample    A    G        0      0        2 
  20 chr20_16958917     AAsi    C    A        0      0        2 
  20 chr20_16958917     AKia    C    A        0      0        2 
  20 chr20_16958917     AOna    C    A        0      0        2 
  20 chr20_16958917     ASom    C    A        0      0        2 
  20 chr20_16958917     HCab    C    A        1      2        2 
  20 chr20_16958917     HPrz    C    A        1      2        2 
  20 chr20_16958917     ZBoe    C    A        0      0        2 
  20 chr20_16958917     ZGre    C    A        0      0        2 
  20 chr20_16958917     ZHar    C    A        0      0        2 
  20 chr20_16958917   Sample    C    A        0      0        2 
  20 chr20_16959288     AAsi    A    G        0      0        2 
  20 chr20_16959288     AKia    A    G        0      0        2 
  20 chr20_16959288     AOna    A    G      0.5      1        2 
  20 chr20_16959288     ASom    A    G        0      0        2 
  20 chr20_16959288     HCab    A    G        0      0        2 
  20 chr20_16959288     HPrz    A    G        0      0        2 
  20 chr20_16959288     ZBoe    A    G        0      0        2 
  20 chr20_16959288     ZGre    A    G        0      0        2 
  20 chr20_16959288     ZHar    A    G        0      0        2 
  20 chr20_16959288   Sample    A    G        0      0        2 
  20 chr20_16959547     AAsi    T    C        0      0        2 
  20 chr20_16959547     AKia    T    C        0      0        2 
  20 chr20_16959547     AOna    T    C        0      0        2 
  20 chr20_16959547     ASom    T    C        0      0        2 
  20 chr20_16959547     HCab    T    C        0      0        2 
  20 chr20_16959547     HPrz    T    C        0      0        2 
  20 chr20_16959547     ZBoe    T    C        0      0        2 
  20 chr20_16959547     ZGre    T    C        0      0        2 
  20 chr20_16959547     ZHar    T    C        1      2        2 
  20 chr20_16959547   Sample    T    C        0      0        2 
  20 chr20_16960339     AAsi    T    A        0      0        2 
  20 chr20_16960339     AKia    T    A        0      0        2 
  20 chr20_16960339     AOna    T    A        0      0        2 
  20 chr20_16960339     ASom    T    A        0      0        2 
  20 chr20_16960339     HCab    T    A      0.5      1        2 
  20 chr20_16960339     HPrz    T    A        0      0        2 
  20 chr20_16960339     ZBoe    T    A        0      0        2 
  20 chr20_16960339     ZGre    T    A        0      0        2 
  20 chr20_16960339     ZHar    T    A        0      0        2 
  20 chr20_16960339   Sample    T    A        0      0        2 
  20 chr20_16966466     AAsi    G    A        0      0        2 
  20 chr20_16966466     AKia    G    A        0      0        2 
  20 chr20_16966466     AOna    G    A        0      0        2 
  20 chr20_16966466     ASom    G    A        0      0        2 
  20 chr20_16966466     HCab    G    A        1      2        2 
  20 chr20_16966466     HPrz    G    A        1      2        2 
  20 chr20_16966466     ZBoe    G    A        0      0        2 
  20 chr20_16966466     ZGre    G    A        0      0        2 
  20 chr20_16966466     ZHar    G    A        0      0        2 
  20 chr20_16966466   Sample    G    A        0      0        2 
  20 chr20_16966969     AAsi    A    T        0      0        2 
  20 chr20_16966969     AKia    A    T      0.5      1        2 
  20 chr20_16966969     AOna    A    T        0      0        2 
  20 chr20_16966969     ASom    A    T        0      0        2 
  20 chr20_16966969     HCab    A    T        0      0        2 
  20 chr20_16966969     HPrz    A    T        0      0        2 
  20 chr20_16966969     ZBoe    A    T        0      0        2 
  20 chr20_16966969     ZGre    A    T        0      0        2 
  20 chr20_16966969     ZHar    A    T        0      0        2 
  20 chr20_16966969   Sample    A    T        0      0        2 
  20 chr20_16968663     AAsi    G    T        0      0        2 
  20 chr20_16968663     AKia    G    T        0      0        2 
  20 chr20_16968663     AOna    G    T        0      0        2 
  20 chr20_16968663     ASom    G    T        0      0        2 
  20 chr20_16968663     HCab    G    T        1      2        2 
  20 chr20_16968663     HPrz    G    T        1      2        2 
  20 chr20_16968663     ZBoe    G    T        0      0        2 
  20 chr20_16968663     ZGre    G    T        0      0        2 
  20 chr20_16968663     ZHar    G    T        0      0        2 
  20 chr20_16968663   Sample    G    T        0      0        2 
  20 chr20_16970580     AAsi    C    T        0      0        2 
  20 chr20_16970580     AKia    C    T        0      0        2 
  20 chr20_16970580     AOna    C    T        0      0        2 
  20 chr20_16970580     ASom    C    T        0      0        2 
  20 chr20_16970580     HCab    C    T        0      0        2 
  20 chr20_16970580     HPrz    C    T      0.5      1        2 
  20 chr20_16970580     ZBoe    C    T        0      0        2 
  20 chr20_16970580     ZGre    C    T        0      0        2 
  20 chr20_16970580     ZHar    C    T        0      0        2 
  20 chr20_16970580   Sample    C    T        0      0        2 
  20 chr20_16976866     AAsi    T    C        0      0        2 
  20 chr20_16976866     AKia    T    C        0      0        2 
  20 chr20_16976866     AOna    T    C        0      0        2 
  20 chr20_16976866     ASom    T    C        0      0        2 
  20 chr20_16976866     HCab    T    C        0      0        2 
  20 chr20_16976866     HPrz    T    C        0      0        2 
  20 chr20_16976866     ZBoe    T    C        0      0        2 
  20 chr20_16976866     ZGre    T    C      0.5      1        2 
  20 chr20_16976866     ZHar    T    C        0      0        2 
  20 chr20_16976866   Sample    T    C        0      0        2 
  20 chr20_16979363     AAsi    C    G        0      0        2 
  20 chr20_16979363     AKia    C    G        0      0        2 
  20 chr20_16979363     AOna    C    G        0      0        2 
  20 chr20_16979363     ASom    C    G        0      0        2 
  20 chr20_16979363     HCab    C    G        1      2        2 
  20 chr20_16979363     HPrz    C    G        1      2        2 
  20 chr20_16979363     ZBoe    C    G        0      0        2 
  20 chr20_16979363     ZGre    C    G        0      0        2 
  20 chr20_16979363     ZHar    C    G        0      0        2 
  20 chr20_16979363   Sample    C    G        0      0        2 
  20 chr20_17003943     AAsi    A    G        0      0        2 
  20 chr20_17003943     AKia    A    G        0      0        2 
  20 chr20_17003943     AOna    A    G        0      0        2 
  20 chr20_17003943     ASom    A    G        1      2        2 
  20 chr20_17003943     HCab    A    G        0      0        2 
  20 chr20_17003943     HPrz    A    G        0      0        2 
  20 chr20_17003943     ZBoe    A    G        0      0        2 
  20 chr20_17003943     ZGre    A    G        0      0        2 
  20 chr20_17003943     ZHar    A    G        0      0        2 
  20 chr20_17003943   Sample    A    G        0      0        2 
  20 chr20_17004546     AAsi    G    A        0      0        2 
  20 chr20_17004546     AKia    G    A        0      0        2 
  20 chr20_17004546     AOna    G    A        0      0        2 
  20 chr20_17004546     ASom    G    A        0      0        2 
  20 chr20_17004546     HCab    G    A        0      0        2 
  20 chr20_17004546     HPrz    G    A        0      0        2 
  20 chr20_17004546     ZBoe    G    A        0      0        2 
  20 chr20_17004546     ZGre    G    A        1      2        2 
  20 chr20_17004546     ZHar    G    A        0      0        2 
  20 chr20_17004546   Sample    G    A        0      0        2 
  20 chr20_17006184     AAsi    T    C        0      0        2 
  20 chr20_17006184     AKia    T    C        0      0        2 
  20 chr20_17006184     AOna    T    C        0      0        2 
  20 chr20_17006184     ASom    T    C        0      0        2 
  20 chr20_17006184     HCab    T    C        1      2        2 
  20 chr20_17006184     HPrz    T    C        1      2        2 
  20 chr20_17006184     ZBoe    T    C        0      0        2 
  20 chr20_17006184     ZGre    T    C        0      0        2 
  20 chr20_17006184     ZHar    T    C        0      0        2 
  20 chr20_17006184   Sample    T    C        0      0        2 
  20 chr20_17012990     AAsi    T    C        0      0        2 
  20 chr20_17012990     AKia    T    C        0      0        2 
  20 chr20_17012990     AOna    T    C        0      0        2 
  20 chr20_17012990     ASom    T    C        0      0        2 
  20 chr20_17012990     HCab    T    C        0      0        2 
  20 chr20_17012990     HPrz    T    C        0      0        2 
  20 chr20_17012990     ZBoe    T    C      0.5      1        2 
  20 chr20_17012990     ZGre    T    C        0      0        2 
  20 chr20_17012990     ZHar    T    C        0      0        2 
  20 chr20_17012990   Sample    T    C        0      0        2 
  20 chr20_17013995     AAsi    A    G        0      0        2 
  20 chr20_17013995     AKia    A    G        0      0        2 
  20 chr20_17013995     AOna    A    G        0      0        2 
  20 chr20_17013995     ASom    A    G        0      0        2 
  20 chr20_17013995     HCab    A    G      0.5      1        2 
  20 chr20_17013995     HPrz    A    G      0.5      1        2 
  20 chr20_17013995     ZBoe    A    G        0      0        2 
  20 chr20_17013995     ZGre    A    G        0      0        2 
  20 chr20_17013995     ZHar    A    G        0      0        2 
  20 chr20_17013995   Sample    A    G        0      0        2 
  20 chr20_17015858     AAsi    G    A        1      2        2 
  20 chr20_17015858     AKia    G    A        0      0        2 
  20 chr20_17015858     AOna    G    A        0      0        2 
  20 chr20_17015858     ASom    G    A        1      2        2 
  20 chr20_17015858     HCab    G    A        1      2        2 
  20 chr20_17015858     HPrz    G    A        1      2        2 
  20 chr20_17015858     ZBoe    G    A        0      0        2 
  20 chr20_17015858     ZGre    G    A        0      0        2 
  20 chr20_17015858     ZHar    G    A        0      0        2 
  20 chr20_17015858   Sample    G    A        1      2        2 
  20 chr20_17020146     AAsi    T    C        0      0        2 
  20 chr20_17020146     AKia    T    C        0      0        2 
  20 chr20_17020146     AOna    T    C        0      0        2 
  20 chr20_17020146     ASom    T    C        0      0        2 
  20 chr20_17020146     HCab    T    C        0      0        2 
  20 chr20_17020146     HPrz    T    C        0      0        2 
  20 chr20_17020146     ZBoe    T    C      0.5      1        2 
  20 chr20_17020146     ZGre    T    C        0      0        2 
  20 chr20_17020146     ZHar    T    C        0      0        2 
  20 chr20_17020146   Sample    T    C        0      0        2 
  20 chr20_17026381     AAsi    T    C        0      0        2 
  20 chr20_17026381     AKia    T    C        1      2        2 
  20 chr20_17026381     AOna    T    C        1      2        2 
  20 chr20_17026381     ASom    T    C        0      0        2 
  20 chr20_17026381     HCab    T    C        0      0        2 
  20 chr20_17026381     HPrz    T    C        0      0        2 
  20 chr20_17026381     ZBoe    T    C        0      0        2 
  20 chr20_17026381     ZGre    T    C        0      0        2 
  20 chr20_17026381     ZHar    T    C        0      0        2 
  20 chr20_17026381   Sample    T    C        0      0        2 
  20 chr20_17046416     AAsi    T    G        0      0        2 
  20 chr20_17046416     AKia    T    G        0      0        2 
  20 chr20_17046416     AOna    T    G        1      2        2 
  20 chr20_17046416     ASom    T    G        0      0        2 
  20 chr20_17046416     HCab    T    G        0      0        2 
  20 chr20_17046416     HPrz    T    G        0      0        2 
  20 chr20_17046416     ZBoe    T    G        0      0        2 
  20 chr20_17046416     ZGre    T    G        0      0        2 
  20 chr20_17046416     ZHar    T    G        0      0        2 
  20 chr20_17046416   Sample    T    G        0      0        2 
  20 chr20_17049994     AAsi    C    A        0      0        2 
  20 chr20_17049994     AKia    C    A        0      0        2 
  20 chr20_17049994     AOna    C    A        0      0        2 
  20 chr20_17049994     ASom    C    A        0      0        2 
  20 chr20_17049994     HCab    C    A      0.5      1        2 
  20 chr20_17049994     HPrz    C    A      0.5      1        2 
  20 chr20_17049994     ZBoe    C    A        0      0        2 
  20 chr20_17049994     ZGre    C    A        0      0        2 
  20 chr20_17049994     ZHar    C    A        0      0        2 
  20 chr20_17049994   Sample    C    A        0      0        2 
  20 chr20_17067188     AAsi    T    C        0      0        2 
  20 chr20_17067188     AKia    T    C        0      0        2 
  20 chr20_17067188     AOna    T    C        0      0        2 
  20 chr20_17067188     ASom    T    C        0      0        2 
  20 chr20_17067188     HCab    T    C        0      0        2 
  20 chr20_17067188     HPrz    T    C        0      0        2 
  20 chr20_17067188     ZBoe    T    C      0.5      1        2 
  20 chr20_17067188     ZGre    T    C        0      0        2 
  20 chr20_17067188     ZHar    T    C        0      0        2 
  20 chr20_17067188   Sample    T    C        0      0        2 
  20 chr20_17067655     AAsi    C    G        0      0        2 
  20 chr20_17067655     AKia    C    G      0.5      1        2 
  20 chr20_17067655     AOna    C    G        1      2        2 
  20 chr20_17067655     ASom    C    G        0      0        2 
  20 chr20_17067655     HCab    C    G        0      0        2 
  20 chr20_17067655     HPrz    C    G        0      0        2 
  20 chr20_17067655     ZBoe    C    G        0      0        2 
  20 chr20_17067655     ZGre    C    G        0      0        2 
  20 chr20_17067655     ZHar    C    G        0      0        2 
  20 chr20_17067655   Sample    C    G        0      0        2 
  20 chr20_17067729     AAsi    T    C        0      0        2 
  20 chr20_17067729     AKia    T    C        0      0        2 
  20 chr20_17067729     AOna    T    C        0      0        2 
  20 chr20_17067729     ASom    T    C        0      0        2 
  20 chr20_17067729     HCab    T    C        1      2        2 
  20 chr20_17067729     HPrz    T    C        1      2        2 
  20 chr20_17067729     ZBoe    T    C        0      0        2 
  20 chr20_17067729     ZGre    T    C      0.5      1        2 
  20 chr20_17067729     ZHar    T    C        0      0        2 
  20 chr20_17067729   Sample    T    C        0      0        2 
  20 chr20_17077562     AAsi    C    G        0      0        2 
  20 chr20_17077562     AKia    C    G        0      0        2 
  20 chr20_17077562     AOna    C    G        0      0        2 
  20 chr20_17077562     ASom    C    G        0      0        2 
  20 chr20_17077562     HCab    C    G        0      0        2 
  20 chr20_17077562     HPrz    C    G        0      0        2 
  20 chr20_17077562     ZBoe    C    G      0.5      1        2 
  20 chr20_17077562     ZGre    C    G        0      0        2 
  20 chr20_17077562     ZHar    C    G        0      0        2 
  20 chr20_17077562   Sample    C    G        0      0        2 
  20 chr20_17078245     AAsi    A    G        1      2        2 
  20 chr20_17078245     AKia    A    G        0      0        2 
  20 chr20_17078245     AOna    A    G        0      0        2 
  20 chr20_17078245     ASom    A    G        1      2        2 
  20 chr20_17078245     HCab    A    G        0      0        2 
  20 chr20_17078245     HPrz    A    G        0      0        2 
  20 chr20_17078245     ZBoe    A    G        0      0        2 
  20 chr20_17078245     ZGre    A    G        0      0        2 
  20 chr20_17078245     ZHar    A    G        0      0        2 
  20 chr20_17078245   Sample    A    G        1      2        2 
  20 chr20_17083954     AAsi    T    C        0      0        2 
  20 chr20_17083954     AKia    T    C        0      0        2 
  20 chr20_17083954     AOna    T    C        0      0        2 
  20 chr20_17083954     ASom    T    C        0      0        2 
  20 chr20_17083954     HCab    T    C        1      2        2 
  20 chr20_17083954     HPrz    T    C        1      2        2 
  20 chr20_17083954     ZBoe    T    C        0      0        2 
  20 chr20_17083954     ZGre    T    C        0      0        2 
  20 chr20_17083954     ZHar    T    C        0      0        2 
  20 chr20_17083954   Sample    T    C        0      0        2 
  20 chr20_17085170     AAsi    C    A        0      0        2 
  20 chr20_17085170     AKia    C    A        0      0        2 
  20 chr20_17085170     AOna    C    A        0      0        2 
  20 chr20_17085170     ASom    C    A        0      0        2 
  20 chr20_17085170     HCab    C    A        0      0        2 
  20 chr20_17085170     HPrz    C    A        0      0        2 
  20 chr20_17085170     ZBoe    C    A      0.5      1        2 
  20 chr20_17085170     ZGre    C    A        0      0        2 
  20 chr20_17085170     ZHar    C    A        0      0        2 
  20 chr20_17085170   Sample    C    A        0      0        2 
  20 chr20_17088225     AAsi    G    C        0      0        2 
  20 chr20_17088225     AKia    G    C        0      0        2 
  20 chr20_17088225     AOna    G    C        0      0        2 
  20 chr20_17088225     ASom    G    C        0      0        2 
  20 chr20_17088225     HCab    G    C        1      2        2 
  20 chr20_17088225     HPrz    G    C        1      2        2 
  20 chr20_17088225     ZBoe    G    C        0      0        2 
  20 chr20_17088225     ZGre    G    C        0      0        2 
  20 chr20_17088225     ZHar    G    C        0      0        2 
  20 chr20_17088225   Sample    G    C        0      0        2 
  20 chr20_17090015     AAsi    G    A        0      0        2 
  20 chr20_17090015     AKia    G    A        0      0        2 
  20 chr20_17090015     AOna    G    A        0      0        2 
  20 chr20_17090015     ASom    G    A        0      0        2 
  20 chr20_17090015     HCab    G    A        0      0        2 
  20 chr20_17090015     HPrz    G    A        0      0        2 
  20 chr20_17090015     ZBoe    G    A      0.5      1        2 
  20 chr20_17090015     ZGre    G    A        0      0        2 
  20 chr20_17090015     ZHar    G    A        0      0        2 
  20 chr20_17090015   Sample    G    A        0      0        2 
  20 chr20_17113053     AAsi    A    G        0      0        2 
  20 chr20_17113053     AKia    A    G        0      0        2 
  20 chr20_17113053     AOna    A    G        0      0        2 
  20 chr20_17113053     ASom    A    G        0      0        2 
  20 chr20_17113053     HCab    A    G        1      2        2 
  20 chr20_17113053     HPrz    A    G        1      2        2 
  20 chr20_17113053     ZBoe    A    G        0      0        2 
  20 chr20_17113053     ZGre    A    G        0      0        2 
  20 chr20_17113053     ZHar    A    G        0      0        2 
  20 chr20_17113053   Sample    A    G        0      0        2 
  20 chr20_17125165     AAsi    C    T        0      0        2 
  20 chr20_17125165     AKia    C    T        0      0        2 
  20 chr20_17125165     AOna    C    T        1      2        2 
  20 chr20_17125165     ASom    C    T        0      0        2 
  20 chr20_17125165     HCab    C    T        0      0        2 
  20 chr20_17125165     HPrz    C    T        0      0        2 
  20 chr20_17125165     ZBoe    C    T        0      0        2 
  20 chr20_17125165     ZGre    C    T        0      0        2 
  20 chr20_17125165     ZHar    C    T        0      0        2 
  20 chr20_17125165   Sample    C    T        0      0        2 
  20 chr20_17128186     AAsi    C    T        0      0        2 
  20 chr20_17128186     AKia    C    T        0      0        2 
  20 chr20_17128186     AOna    C    T        1      2        2 
  20 chr20_17128186     ASom    C    T        0      0        2 
  20 chr20_17128186     HCab    C    T        0      0        2 
  20 chr20_17128186     HPrz    C    T        0      0        2 
  20 chr20_17128186     ZBoe    C    T        0      0        2 
  20 chr20_17128186     ZGre    C    T        0      0        2 
  20 chr20_17128186     ZHar    C    T        0      0        2 
  20 chr20_17128186   Sample    C    T        0      0        2 
  20 chr20_17129863     AAsi    T    G        0      0        2 
  20 chr20_17129863     AKia    T    G        0      0        2 
  20 chr20_17129863     AOna    T    G        0      0        2 
  20 chr20_17129863     ASom    T    G        0      0        2 
  20 chr20_17129863     HCab    T    G        0      0        2 
  20 chr20_17129863     HPrz    T    G        0      0        2 
  20 chr20_17129863     ZBoe    T    G        0      0        2 
  20 chr20_17129863     ZGre    T    G        0      0        2 
  20 chr20_17129863     ZHar    T    G        1      2        2 
  20 chr20_17129863   Sample    T    G        0      0        2 
  20 chr20_17133974     AAsi    G    A        0      0        2 
  20 chr20_17133974     AKia    G    A        0      0        2 
  20 chr20_17133974     AOna    G    A        0      0        2 
  20 chr20_17133974     ASom    G    A        0      0        2 
  20 chr20_17133974     HCab    G    A        1      2        2 
  20 chr20_17133974     HPrz    G    A        1      2        2 
  20 chr20_17133974     ZBoe    G    A        0      0        2 
  20 chr20_17133974     ZGre    G    A        0      0        2 
  20 chr20_17133974     ZHar    G    A        0      0        2 
  20 chr20_17133974   Sample    G    A        0      0        2 
  20 chr20_17137494     AAsi    A    G        0      0        2 
  20 chr20_17137494     AKia    A    G        0      0        2 
  20 chr20_17137494     AOna    A    G        0      0        2 
  20 chr20_17137494     ASom    A    G        0      0        2 
  20 chr20_17137494     HCab    A    G        1      2        2 
  20 chr20_17137494     HPrz    A    G        1      2        2 
  20 chr20_17137494     ZBoe    A    G        0      0        2 
  20 chr20_17137494     ZGre    A    G        0      0        2 
  20 chr20_17137494     ZHar    A    G        0      0        2 
  20 chr20_17137494   Sample    A    G        0      0        2 
  20 chr20_17139299     AAsi    C    A        0      0        2 
  20 chr20_17139299     AKia    C    A        0      0        2 
  20 chr20_17139299     AOna    C    A        0      0        2 
  20 chr20_17139299     ASom    C    A        0      0        2 
  20 chr20_17139299     HCab    C    A        1      2        2 
  20 chr20_17139299     HPrz    C    A        1      2        2 
  20 chr20_17139299     ZBoe    C    A        0      0        2 
  20 chr20_17139299     ZGre    C    A        0      0        2 
  20 chr20_17139299     ZHar    C    A        0      0        2 
  20 chr20_17139299   Sample    C    A        0      0        2 
  20 chr20_17140519     AAsi    A    C        0      0        2 
  20 chr20_17140519     AKia    A    C        0      0        2 
  20 chr20_17140519     AOna    A    C        0      0        2 
  20 chr20_17140519     ASom    A    C        0      0        2 
  20 chr20_17140519     HCab    A    C        0      0        2 
  20 chr20_17140519     HPrz    A    C        0      0        2 
  20 chr20_17140519     ZBoe    A    C        0      0        2 
  20 chr20_17140519     ZGre    A    C        0      0        2 
  20 chr20_17140519     ZHar    A    C        1      2        2 
  20 chr20_17140519   Sample    A    C        0      0        2 
  20 chr20_17144091     AAsi    A    G        0      0        2 
  20 chr20_17144091     AKia    A    G        0      0        2 
  20 chr20_17144091     AOna    A    G        0      0        2 
  20 chr20_17144091     ASom    A    G        0      0        2 
  20 chr20_17144091     HCab    A    G      0.5      1        2 
  20 chr20_17144091     HPrz    A    G      0.5      1        2 
  20 chr20_17144091     ZBoe    A    G        0      0        2 
  20 chr20_17144091     ZGre    A    G        0      0        2 
  20 chr20_17144091     ZHar    A    G        0      0        2 
  20 chr20_17144091   Sample    A    G        0      0        2 
  20 chr20_17155446     AAsi    C    T        0      0        2 
  20 chr20_17155446     AKia    C    T        0      0        2 
  20 chr20_17155446     AOna    C    T        0      0        2 
  20 chr20_17155446     ASom    C    T        0      0        2 
  20 chr20_17155446     HCab    C    T        1      2        2 
  20 chr20_17155446     HPrz    C    T        1      2        2 
  20 chr20_17155446     ZBoe    C    T        0      0        2 
  20 chr20_17155446     ZGre    C    T        0      0        2 
  20 chr20_17155446     ZHar    C    T        0      0        2 
  20 chr20_17155446   Sample    C    T        1      2        2 
  20 chr20_17157895     AAsi    T    C        0      0        2 
  20 chr20_17157895     AKia    T    C        0      0        2 
  20 chr20_17157895     AOna    T    C        0      0        2 
  20 chr20_17157895     ASom    T    C        0      0        2 
  20 chr20_17157895     HCab    T    C        0      0        2 
  20 chr20_17157895     HPrz    T    C        0      0        2 
  20 chr20_17157895     ZBoe    T    C        0      0        2 
  20 chr20_17157895     ZGre    T    C        1      2        2 
  20 chr20_17157895     ZHar    T    C        0      0        2 
  20 chr20_17157895   Sample    T    C        0      0        2 
  20 chr20_17160766     AAsi    C    G        0      0        2 
  20 chr20_17160766     AKia    C    G        0      0        2 
  20 chr20_17160766     AOna    C    G        0      0        2 
  20 chr20_17160766     ASom    C    G        0      0        2 
  20 chr20_17160766     HCab    C    G        0      0        2 
  20 chr20_17160766     HPrz    C    G        0      0        2 
  20 chr20_17160766     ZBoe    C    G        1      2        2 
  20 chr20_17160766     ZGre    C    G        0      0        2 
  20 chr20_17160766     ZHar    C    G        0      0        2 
  20 chr20_17160766   Sample    C    G        0      0        2 
  20 chr20_17162003     AAsi    G    A        0      0        2 
  20 chr20_17162003     AKia    G    A        0      0        2 
  20 chr20_17162003     AOna    G    A        0      0        2 
  20 chr20_17162003     ASom    G    A        0      0        2 
  20 chr20_17162003     HCab    G    A        1      2        2 
  20 chr20_17162003     HPrz    G    A        1      2        2 
  20 chr20_17162003     ZBoe    G    A        0      0        2 
  20 chr20_17162003     ZGre    G    A        0      0        2 
  20 chr20_17162003     ZHar    G    A        0      0        2 
  20 chr20_17162003   Sample    G    A        0      0        2 
  20 chr20_17162046     AAsi    G    A        0      0        2 
  20 chr20_17162046     AKia    G    A        1      2        2 
  20 chr20_17162046     AOna    G    A        0      0        2 
  20 chr20_17162046     ASom    G    A        0      0        2 
  20 chr20_17162046     HCab    G    A        0      0        2 
  20 chr20_17162046     HPrz    G    A        0      0        2 
  20 chr20_17162046     ZBoe    G    A        0      0        2 
  20 chr20_17162046     ZGre    G    A        0      0        2 
  20 chr20_17162046     ZHar    G    A        0      0        2 
  20 chr20_17162046   Sample    G    A        0      0        2 
  20 chr20_17163413     AAsi    G    A        0      0        2 
  20 chr20_17163413     AKia    G    A        1      2        2 
  20 chr20_17163413     AOna    G    A        0      0        2 
  20 chr20_17163413     ASom    G    A        0      0        2 
  20 chr20_17163413     HCab    G    A        0      0        2 
  20 chr20_17163413     HPrz    G    A        0      0        2 
  20 chr20_17163413     ZBoe    G    A        0      0        2 
  20 chr20_17163413     ZGre    G    A        0      0        2 
  20 chr20_17163413     ZHar    G    A        0      0        2 
  20 chr20_17163413   Sample    G    A        0      0        2 
  20 chr20_17167444     AAsi    C    T        0      0        2 
  20 chr20_17167444     AKia    C    T        0      0        2 
  20 chr20_17167444     AOna    C    T        0      0        2 
  20 chr20_17167444     ASom    C    T        0      0        2 
  20 chr20_17167444     HCab    C    T        0      0        2 
  20 chr20_17167444     HPrz    C    T        0      0        2 
  20 chr20_17167444     ZBoe    C    T        0      0        2 
  20 chr20_17167444     ZGre    C    T        1      2        2 
  20 chr20_17167444     ZHar    C    T        0      0        2 
  20 chr20_17167444   Sample    C    T        0      0        2 
  20 chr20_17172636     AAsi    A    G        0      0        2 
  20 chr20_17172636     AKia    A    G        0      0        2 
  20 chr20_17172636     AOna    A    G        0      0        2 
  20 chr20_17172636     ASom    A    G        0      0        2 
  20 chr20_17172636     HCab    A    G      0.5      1        2 
  20 chr20_17172636     HPrz    A    G      0.5      1        2 
  20 chr20_17172636     ZBoe    A    G        0      0        2 
  20 chr20_17172636     ZGre    A    G        0      0        2 
  20 chr20_17172636     ZHar    A    G        0      0        2 
  20 chr20_17172636   Sample    A    G        0      0        2 
  20 chr20_17179238     AAsi    A    G        0      0        2 
  20 chr20_17179238     AKia    A    G        0      0        2 
  20 chr20_17179238     AOna    A    G        0      0        2 
  20 chr20_17179238     ASom    A    G        0      0        2 
  20 chr20_17179238     HCab    A    G        0      0        2 
  20 chr20_17179238     HPrz    A    G        0      0        2 
  20 chr20_17179238     ZBoe    A    G        0      0        2 
  20 chr20_17179238     ZGre    A    G        0      0        2 
  20 chr20_17179238     ZHar    A    G        1      2        2 
  20 chr20_17179238   Sample    A    G        0      0        2 
  20 chr20_17181120     AAsi    A    G        1      2        2 
  20 chr20_17181120     AKia    A    G        0      0        2 
  20 chr20_17181120     AOna    A    G        0      0        2 
  20 chr20_17181120     ASom    A    G        0      0        2 
  20 chr20_17181120     HCab    A    G        1      2        2 
  20 chr20_17181120     HPrz    A    G        1      2        2 
  20 chr20_17181120     ZBoe    A    G        0      0        2 
  20 chr20_17181120     ZGre    A    G        0      0        2 
  20 chr20_17181120     ZHar    A    G        0      0        2 
  20 chr20_17181120   Sample    A    G        1      2        2 
  20 chr20_17201284     AAsi    A    G        0      0        2 
  20 chr20_17201284     AKia    A    G        0      0        2 
  20 chr20_17201284     AOna    A    G        0      0        2 
  20 chr20_17201284     ASom    A    G        0      0        2 
  20 chr20_17201284     HCab    A    G        1      2        2 
  20 chr20_17201284     HPrz    A    G        1      2        2 
  20 chr20_17201284     ZBoe    A    G        0      0        2 
  20 chr20_17201284     ZGre    A    G        0      0        2 
  20 chr20_17201284     ZHar    A    G        0      0        2 
  20 chr20_17201284   Sample    A    G        0      0        2 
  20 chr20_17205517     AAsi    A    G        1      2        2 
  20 chr20_17205517     AKia    A    G        0      0        2 
  20 chr20_17205517     AOna    A    G        0      0        2 
  20 chr20_17205517     ASom    A    G        0      0        2 
  20 chr20_17205517     HCab    A    G        0      0        2 
  20 chr20_17205517     HPrz    A    G        0      0        2 
  20 chr20_17205517     ZBoe    A    G        0      0        2 
  20 chr20_17205517     ZGre    A    G        0      0        2 
  20 chr20_17205517     ZHar    A    G        0      0        2 
  20 chr20_17205517   Sample    A    G        0      0        2 
  20 chr20_17211226     AAsi    T    C        0      0        2 
  20 chr20_17211226     AKia    T    C        0      0        2 
  20 chr20_17211226     AOna    T    C        0      0        2 
  20 chr20_17211226     ASom    T    C        0      0        2 
  20 chr20_17211226     HCab    T    C        0      0        2 
  20 chr20_17211226     HPrz    T    C        0      0        2 
  20 chr20_17211226     ZBoe    T    C        0      0        2 
  20 chr20_17211226     ZGre    T    C        0      0        2 
  20 chr20_17211226     ZHar    T    C      0.5      1        2 
  20 chr20_17211226   Sample    T    C        0      0        2 
  20 chr20_17216847     AAsi    C    T        0      0        2 
  20 chr20_17216847     AKia    C    T        0      0        2 
  20 chr20_17216847     AOna    C    T        0      0        2 
  20 chr20_17216847     ASom    C    T        0      0        2 
  20 chr20_17216847     HCab    C    T        0      0        2 
  20 chr20_17216847     HPrz    C    T        0      0        2 
  20 chr20_17216847     ZBoe    C    T        0      0        2 
  20 chr20_17216847     ZGre    C    T      0.5      1        2 
  20 chr20_17216847     ZHar    C    T        0      0        2 
  20 chr20_17216847   Sample    C    T        0      0        2 
  20 chr20_17222308     AAsi    A    G        0      0        2 
  20 chr20_17222308     AKia    A    G        0      0        2 
  20 chr20_17222308     AOna    A    G        0      0        2 
  20 chr20_17222308     ASom    A    G        0      0        2 
  20 chr20_17222308     HCab    A    G        1      2        2 
  20 chr20_17222308     HPrz    A    G        1      2        2 
  20 chr20_17222308     ZBoe    A    G        0      0        2 
  20 chr20_17222308     ZGre    A    G        0      0        2 
  20 chr20_17222308     ZHar    A    G        0      0        2 
  20 chr20_17222308   Sample    A    G        0      0        2 
  20 chr20_17231471     AAsi    A    G        0      0        2 
  20 chr20_17231471     AKia    A    G        0      0        2 
  20 chr20_17231471     AOna    A    G        0      0        2 
  20 chr20_17231471     ASom    A    G        0      0        2 
  20 chr20_17231471     HCab    A    G        1      2        2 
  20 chr20_17231471     HPrz    A    G        1      2        2 
  20 chr20_17231471     ZBoe    A    G        0      0        2 
  20 chr20_17231471     ZGre    A    G        0      0        2 
  20 chr20_17231471     ZHar    A    G        0      0        2 
  20 chr20_17231471   Sample    A    G        0      0        2 
  20 chr20_17243744     AAsi    A    G        0      0        2 
  20 chr20_17243744     AKia    A    G        1      2        2 
  20 chr20_17243744     AOna    A    G        0      0        2 
  20 chr20_17243744     ASom    A    G        0      0        2 
  20 chr20_17243744     HCab    A    G        0      0        2 
  20 chr20_17243744     HPrz    A    G        0      0        2 
  20 chr20_17243744     ZBoe    A    G        0      0        2 
  20 chr20_17243744     ZGre    A    G        0      0        2 
  20 chr20_17243744     ZHar    A    G        0      0        2 
  20 chr20_17243744   Sample    A    G        0      0        2 
  20 chr20_17244113     AAsi    G    C        0      0        2 
  20 chr20_17244113     AKia    G    C        0      0        2 
  20 chr20_17244113     AOna    G    C        0      0        2 
  20 chr20_17244113     ASom    G    C        0      0        2 
  20 chr20_17244113     HCab    G    C        0      0        2 
  20 chr20_17244113     HPrz    G    C        0      0        2 
  20 chr20_17244113     ZBoe    G    C      0.5      1        2 
  20 chr20_17244113     ZGre    G    C        0      0        2 
  20 chr20_17244113     ZHar    G    C        0      0        2 
  20 chr20_17244113   Sample    G    C        0      0        2 
  20 chr20_17246867     AAsi    G    T        0      0        2 
  20 chr20_17246867     AKia    G    T        0      0        2 
  20 chr20_17246867     AOna    G    T        0      0        2 
  20 chr20_17246867     ASom    G    T        0      0        2 
  20 chr20_17246867     HCab    G    T        0      0        2 
  20 chr20_17246867     HPrz    G    T        0      0        2 
  20 chr20_17246867     ZBoe    G    T      0.5      1        2 
  20 chr20_17246867     ZGre    G    T        0      0        2 
  20 chr20_17246867     ZHar    G    T        0      0        2 
  20 chr20_17246867   Sample    G    T        0      0        2 
  20 chr20_17254564     AAsi    T    C        0      0        2 
  20 chr20_17254564     AKia    T    C        0      0        2 
  20 chr20_17254564     AOna    T    C        0      0        2 
  20 chr20_17254564     ASom    T    C        0      0        2 
  20 chr20_17254564     HCab    T    C        1      2        2 
  20 chr20_17254564     HPrz    T    C        1      2        2 
  20 chr20_17254564     ZBoe    T    C        0      0        2 
  20 chr20_17254564     ZGre    T    C        0      0        2 
  20 chr20_17254564     ZHar    T    C        0      0        2 
  20 chr20_17254564   Sample    T    C        0      0        2 
  20 chr20_17255596     AAsi    T    A        0      0        2 
  20 chr20_17255596     AKia    T    A        0      0        2 
  20 chr20_17255596     AOna    T    A        0      0        2 
  20 chr20_17255596     ASom    T    A        0      0        2 
  20 chr20_17255596     HCab    T    A        0      0        2 
  20 chr20_17255596     HPrz    T    A        0      0        2 
  20 chr20_17255596     ZBoe    T    A        0      0        2 
  20 chr20_17255596     ZGre    T    A        0      0        2 
  20 chr20_17255596     ZHar    T    A      0.5      1        2 
  20 chr20_17255596   Sample    T    A        0      0        2 
  20 chr20_17259421     AAsi    C    G        0      0        2 
  20 chr20_17259421     AKia    C    G        0      0        2 
  20 chr20_17259421     AOna    C    G        0      0        2 
  20 chr20_17259421     ASom    C    G        0      0        2 
  20 chr20_17259421     HCab    C    G        1      2        2 
  20 chr20_17259421     HPrz    C    G        1      2        2 
  20 chr20_17259421     ZBoe    C    G        0      0        2 
  20 chr20_17259421     ZGre    C    G        0      0        2 
  20 chr20_17259421     ZHar    C    G        0      0        2 
  20 chr20_17259421   Sample    C    G        0      0        2 
  20 chr20_17263058     AAsi    A    G        0      0        2 
  20 chr20_17263058     AKia    A    G        0      0        2 
  20 chr20_17263058     AOna    A    G        0      0        2 
  20 chr20_17263058     ASom    A    G        0      0        2 
  20 chr20_17263058     HCab    A    G        1      2        2 
  20 chr20_17263058     HPrz    A    G        1      2        2 
  20 chr20_17263058     ZBoe    A    G        0      0        2 
  20 chr20_17263058     ZGre    A    G        0      0        2 
  20 chr20_17263058     ZHar    A    G        0      0        2 
  20 chr20_17263058   Sample    A    G        0      0        2 
  20 chr20_17263065     AAsi    A    T        0      0        2 
  20 chr20_17263065     AKia    A    T        0      0        2 
  20 chr20_17263065     AOna    A    T        0      0        2 
  20 chr20_17263065     ASom    A    T        0      0        2 
  20 chr20_17263065     HCab    A    T        0      0        2 
  20 chr20_17263065     HPrz    A    T        0      0        2 
  20 chr20_17263065     ZBoe    A    T      0.5      1        2 
  20 chr20_17263065     ZGre    A    T        0      0        2 
  20 chr20_17263065     ZHar    A    T        0      0        2 
  20 chr20_17263065   Sample    A    T        0      0        2 
  20 chr20_17265228     AAsi    A    G        0      0        2 
  20 chr20_17265228     AKia    A    G        0      0        2 
  20 chr20_17265228     AOna    A    G        0      0        2 
  20 chr20_17265228     ASom    A    G        0      0        2 
  20 chr20_17265228     HCab    A    G        1      2        2 
  20 chr20_17265228     HPrz    A    G        1      2        2 
  20 chr20_17265228     ZBoe    A    G        0      0        2 
  20 chr20_17265228     ZGre    A    G        0      0        2 
  20 chr20_17265228     ZHar    A    G        0      0        2 
  20 chr20_17265228   Sample    A    G        0      0        2 
  20 chr20_17268541     AAsi    G    A        0      0        2 
  20 chr20_17268541     AKia    G    A        0      0        2 
  20 chr20_17268541     AOna    G    A        0      0        2 
  20 chr20_17268541     ASom    G    A        0      0        2 
  20 chr20_17268541     HCab    G    A        1      2        2 
  20 chr20_17268541     HPrz    G    A        1      2        2 
  20 chr20_17268541     ZBoe    G    A        0      0        2 
  20 chr20_17268541     ZGre    G    A        0      0        2 
  20 chr20_17268541     ZHar    G    A        0      0        2 
  20 chr20_17268541   Sample    G    A        0      0        2 
  20 chr20_17268819     AAsi    G    A        0      0        2 
  20 chr20_17268819     AKia    G    A        1      2        2 
  20 chr20_17268819     AOna    G    A      0.5      1        2 
  20 chr20_17268819     ASom    G    A        0      0        2 
  20 chr20_17268819     HCab    G    A        0      0        2 
  20 chr20_17268819     HPrz    G    A        0      0        2 
  20 chr20_17268819     ZBoe    G    A        0      0        2 
  20 chr20_17268819     ZGre    G    A        0      0        2 
  20 chr20_17268819     ZHar    G    A        0      0        2 
  20 chr20_17268819   Sample    G    A        0      0        2 
  20 chr20_17276859     AAsi    G    A        0      0        2 
  20 chr20_17276859     AKia    G    A        0      0        2 
  20 chr20_17276859     AOna    G    A      0.5      1        2 
  20 chr20_17276859     ASom    G    A        0      0        2 
  20 chr20_17276859     HCab    G    A        0      0        2 
  20 chr20_17276859     HPrz    G    A        0      0        2 
  20 chr20_17276859     ZBoe    G    A        0      0        2 
  20 chr20_17276859     ZGre    G    A        0      0        2 
  20 chr20_17276859     ZHar    G    A        0      0        2 
  20 chr20_17276859   Sample    G    A        0      0        2 
  20 chr20_17277500     AAsi    T    C        0      0        2 
  20 chr20_17277500     AKia    T    C        0      0        2 
  20 chr20_17277500     AOna    T    C      0.5      1        2 
  20 chr20_17277500     ASom    T    C        0      0        2 
  20 chr20_17277500     HCab    T    C        0      0        2 
  20 chr20_17277500     HPrz    T    C        0      0        2 
  20 chr20_17277500     ZBoe    T    C        0      0        2 
  20 chr20_17277500     ZGre    T    C        0      0        2 
  20 chr20_17277500     ZHar    T    C        0      0        2 
  20 chr20_17277500   Sample    T    C        0      0        2 
  20 chr20_17281398     AAsi    A    G        0      0        2 
  20 chr20_17281398     AKia    A    G        0      0        2 
  20 chr20_17281398     AOna    A    G        0      0        2 
  20 chr20_17281398     ASom    A    G        0      0        2 
  20 chr20_17281398     HCab    A    G        0      0        2 
  20 chr20_17281398     HPrz    A    G        0      0        2 
  20 chr20_17281398     ZBoe    A    G        0      0        2 
  20 chr20_17281398     ZGre    A    G        0      0        2 
  20 chr20_17281398     ZHar    A    G      0.5      1        2 
  20 chr20_17281398   Sample    A    G        0      0        2 
  20 chr20_17282954     AAsi    A    T        0      0        2 
  20 chr20_17282954     AKia    A    T        1      2        2 
  20 chr20_17282954     AOna    A    T      0.5      1        2 
  20 chr20_17282954     ASom    A    T        0      0        2 
  20 chr20_17282954     HCab    A    T        0      0        2 
  20 chr20_17282954     HPrz    A    T        0      0        2 
  20 chr20_17282954     ZBoe    A    T        0      0        2 
  20 chr20_17282954     ZGre    A    T        0      0        2 
  20 chr20_17282954     ZHar    A    T        0      0        2 
  20 chr20_17282954   Sample    A    T        0      0        2 
  20 chr20_17287371     AAsi    G    A        0      0        2 
  20 chr20_17287371     AKia    G    A        0      0        2 
  20 chr20_17287371     AOna    G    A        0      0        2 
  20 chr20_17287371     ASom    G    A        0      0        2 
  20 chr20_17287371     HCab    G    A        0      0        2 
  20 chr20_17287371     HPrz    G    A        0      0        2 
  20 chr20_17287371     ZBoe    G    A      0.5      1        2 
  20 chr20_17287371     ZGre    G    A        0      0        2 
  20 chr20_17287371     ZHar    G    A        0      0        2 
  20 chr20_17287371   Sample    G    A        0      0        2 
  20 chr20_17301225     AAsi    G    A        0      0        2 
  20 chr20_17301225     AKia    G    A        0      0        2 
  20 chr20_17301225     AOna    G    A        0      0        2 
  20 chr20_17301225     ASom    G    A        0      0        2 
  20 chr20_17301225     HCab    G    A        0      0        2 
  20 chr20_17301225     HPrz    G    A        0      0        2 
  20 chr20_17301225     ZBoe    G    A        0      0        2 
  20 chr20_17301225     ZGre    G    A        0      0        2 
  20 chr20_17301225     ZHar    G    A        1      2        2 
  20 chr20_17301225   Sample    G    A        0      0        2 
  20 chr20_17310658     AAsi    T    C        0      0        2 
  20 chr20_17310658     AKia    T    C        0      0        2 
  20 chr20_17310658     AOna    T    C        0      0        2 
  20 chr20_17310658     ASom    T    C        0      0        2 
  20 chr20_17310658     HCab    T    C        0      0        2 
  20 chr20_17310658     HPrz    T    C        0      0        2 
  20 chr20_17310658     ZBoe    T    C      0.5      1        2 
  20 chr20_17310658     ZGre    T    C        0      0        2 
  20 chr20_17310658     ZHar    T    C        0      0        2 
  20 chr20_17310658   Sample    T    C        0      0        2 
  20 chr20_17316382     AAsi    G    A        1      2        2 
  20 chr20_17316382     AKia    G    A        0      0        2 
  20 chr20_17316382     AOna    G    A        0      0        2 
  20 chr20_17316382     ASom    G    A        0      0        2 
  20 chr20_17316382     HCab    G    A        0      0        2 
  20 chr20_17316382     HPrz    G    A        0      0        2 
  20 chr20_17316382     ZBoe    G    A        0      0        2 
  20 chr20_17316382     ZGre    G    A        0      0        2 
  20 chr20_17316382     ZHar    G    A        0      0        2 
  20 chr20_17316382   Sample    G    A        0      0        2 
  20 chr20_17322717     AAsi    T    C        0      0        2 
  20 chr20_17322717     AKia    T    C      0.5      1        2 
  20 chr20_17322717     AOna    T    C        0      0        2 
  20 chr20_17322717     ASom    T    C        1      2        2 
  20 chr20_17322717     HCab    T    C        0      0        2 
  20 chr20_17322717     HPrz    T    C        0      0        2 
  20 chr20_17322717     ZBoe    T    C        0      0        2 
  20 chr20_17322717     ZGre    T    C        0      0        2 
  20 chr20_17322717     ZHar    T    C        0      0        2 
  20 chr20_17322717   Sample    T    C        0      0        2 
  20 chr20_17327758     AAsi    G    T        0      0        2 
  20 chr20_17327758     AKia    G    T        0      0        2 
  20 chr20_17327758     AOna    G    T        0      0        2 
  20 chr20_17327758     ASom    G    T        0      0        2 
  20 chr20_17327758     HCab    G    T        0      0        2 
  20 chr20_17327758     HPrz    G    T        0      0        2 
  20 chr20_17327758     ZBoe    G    T      0.5      1        2 
  20 chr20_17327758     ZGre    G    T        0      0        2 
  20 chr20_17327758     ZHar    G    T        0      0        2 
  20 chr20_17327758   Sample    G    T        0      0        2 
  20 chr20_17330537     AAsi    G    A        0      0        2 
  20 chr20_17330537     AKia    G    A      0.5      1        2 
  20 chr20_17330537     AOna    G    A        0      0        2 
  20 chr20_17330537     ASom    G    A        0      0        2 
  20 chr20_17330537     HCab    G    A        0      0        2 
  20 chr20_17330537     HPrz    G    A        0      0        2 
  20 chr20_17330537     ZBoe    G    A      0.5      1        2 
  20 chr20_17330537     ZGre    G    A        0      0        2 
  20 chr20_17330537     ZHar    G    A        0      0        2 
  20 chr20_17330537   Sample    G    A        0      0        2 
  20 chr20_17331529     AAsi    C    T        0      0        2 
  20 chr20_17331529     AKia    C    T      0.5      1        2 
  20 chr20_17331529     AOna    C    T        0      0        2 
  20 chr20_17331529     ASom    C    T        0      0        2 
  20 chr20_17331529     HCab    C    T        0      0        2 
  20 chr20_17331529     HPrz    C    T        0      0        2 
  20 chr20_17331529     ZBoe    C    T        0      0        2 
  20 chr20_17331529     ZGre    C    T        0      0        2 
  20 chr20_17331529     ZHar    C    T        0      0        2 
  20 chr20_17331529   Sample    C    T        0      0        2 
  20 chr20_17332390     AAsi    T    G        0      0        2 
  20 chr20_17332390     AKia    T    G        0      0        2 
  20 chr20_17332390     AOna    T    G        0      0        2 
  20 chr20_17332390     ASom    T    G        0      0        2 
  20 chr20_17332390     HCab    T    G        0      0        2 
  20 chr20_17332390     HPrz    T    G        0      0        2 
  20 chr20_17332390     ZBoe    T    G      0.5      1        2 
  20 chr20_17332390     ZGre    T    G        0      0        2 
  20 chr20_17332390     ZHar    T    G        0      0        2 
  20 chr20_17332390   Sample    T    G        0      0        2 
  20 chr20_17332572     AAsi    T    A        0      0        2 
  20 chr20_17332572     AKia    T    A        0      0        2 
  20 chr20_17332572     AOna    T    A        0      0        2 
  20 chr20_17332572     ASom    T    A        0      0        2 
  20 chr20_17332572     HCab    T    A        0      0        2 
  20 chr20_17332572     HPrz    T    A        0      0        2 
  20 chr20_17332572     ZBoe    T    A        0      0        2 
  20 chr20_17332572     ZGre    T    A      0.5      1        2 
  20 chr20_17332572     ZHar    T    A        0      0        2 
  20 chr20_17332572   Sample    T    A        0      0        2 
  20 chr20_17333471     AAsi    C    T        0      0        2 
  20 chr20_17333471     AKia    C    T        0      0        2 
  20 chr20_17333471     AOna    C    T        0      0        2 
  20 chr20_17333471     ASom    C    T        0      0        2 
  20 chr20_17333471     HCab    C    T      0.5      1        2 
  20 chr20_17333471     HPrz    C    T        0      0        2 
  20 chr20_17333471     ZBoe    C    T        0      0        2 
  20 chr20_17333471     ZGre    C    T        0      0        2 
  20 chr20_17333471     ZHar    C    T        0      0        2 
  20 chr20_17333471   Sample    C    T        0      0        2 
  20 chr20_17340444     AAsi    T    A        0      0        2 
  20 chr20_17340444     AKia    T    A        0      0        2 
  20 chr20_17340444     AOna    T    A        0      0        2 
  20 chr20_17340444     ASom    T    A        0      0        2 
  20 chr20_17340444     HCab    T    A        1      2        2 
  20 chr20_17340444     HPrz    T    A        1      2        2 
  20 chr20_17340444     ZBoe    T    A        0      0        2 
  20 chr20_17340444     ZGre    T    A        0      0        2 
  20 chr20_17340444     ZHar    T    A        0      0        2 
  20 chr20_17340444   Sample    T    A        0      0        2 
  20 chr20_17342176     AAsi    A    G        0      0        2 
  20 chr20_17342176     AKia    A    G        0      0        2 
  20 chr20_17342176     AOna    A    G        0      0        2 
  20 chr20_17342176     ASom    A    G        0      0        2 
  20 chr20_17342176     HCab    A    G      0.5      1        2 
  20 chr20_17342176     HPrz    A    G      0.5      1        2 
  20 chr20_17342176     ZBoe    A    G        0      0        2 
  20 chr20_17342176     ZGre    A    G        0      0        2 
  20 chr20_17342176     ZHar    A    G        0      0        2 
  20 chr20_17342176   Sample    A    G        0      0        2 
  20 chr20_17348568     AAsi    T    A        0      0        2 
  20 chr20_17348568     AKia    T    A        0      0        2 
  20 chr20_17348568     AOna    T    A      0.5      1        2 
  20 chr20_17348568     ASom    T    A        0      0        2 
  20 chr20_17348568     HCab    T    A        0      0        2 
  20 chr20_17348568     HPrz    T    A        0      0        2 
  20 chr20_17348568     ZBoe    T    A        0      0        2 
  20 chr20_17348568     ZGre    T    A        0      0        2 
  20 chr20_17348568     ZHar    T    A        0      0        2 
  20 chr20_17348568   Sample    T    A        0      0        2 
  20 chr20_17354263     AAsi    T    A        1      2        2 
  20 chr20_17354263     AKia    T    A        0      0        2 
  20 chr20_17354263     AOna    T    A        0      0        2 
  20 chr20_17354263     ASom    T    A        0      0        2 
  20 chr20_17354263     HCab    T    A        0      0        2 
  20 chr20_17354263     HPrz    T    A        0      0        2 
  20 chr20_17354263     ZBoe    T    A        0      0        2 
  20 chr20_17354263     ZGre    T    A        0      0        2 
  20 chr20_17354263     ZHar    T    A        0      0        2 
  20 chr20_17354263   Sample    T    A        0      0        2 
  20 chr20_17356554     AAsi    A    G        1      2        2 
  20 chr20_17356554     AKia    A    G        0      0        2 
  20 chr20_17356554     AOna    A    G        0      0        2 
  20 chr20_17356554     ASom    A    G        1      2        2 
  20 chr20_17356554     HCab    A    G        0      0        2 
  20 chr20_17356554     HPrz    A    G        0      0        2 
  20 chr20_17356554     ZBoe    A    G        0      0        2 
  20 chr20_17356554     ZGre    A    G        0      0        2 
  20 chr20_17356554     ZHar    A    G        0      0        2 
  20 chr20_17356554   Sample    A    G        0      0        2 
  20 chr20_17357137     AAsi    T    C        1      2        2 
  20 chr20_17357137     AKia    T    C        0      0        2 
  20 chr20_17357137     AOna    T    C        0      0        2 
  20 chr20_17357137     ASom    T    C        1      2        2 
  20 chr20_17357137     HCab    T    C        0      0        2 
  20 chr20_17357137     HPrz    T    C        0      0        2 
  20 chr20_17357137     ZBoe    T    C        0      0        2 
  20 chr20_17357137     ZGre    T    C        0      0        2 
  20 chr20_17357137     ZHar    T    C        0      0        2 
  20 chr20_17357137   Sample    T    C        0      0        2 
  20 chr20_17359937     AAsi    G    A        0      0        2 
  20 chr20_17359937     AKia    G    A        0      0        2 
  20 chr20_17359937     AOna    G    A      0.5      1        2 
  20 chr20_17359937     ASom    G    A        0      0        2 
  20 chr20_17359937     HCab    G    A        0      0        2 
  20 chr20_17359937     HPrz    G    A        0      0        2 
  20 chr20_17359937     ZBoe    G    A        0      0        2 
  20 chr20_17359937     ZGre    G    A        0      0        2 
  20 chr20_17359937     ZHar    G    A        0      0        2 
  20 chr20_17359937   Sample    G    A        0      0        2 
  20 chr20_17359979     AAsi    C    T        0      0        2 
  20 chr20_17359979     AKia    C    T        0      0        2 
  20 chr20_17359979     AOna    C    T      0.5      1        2 
  20 chr20_17359979     ASom    C    T        0      0        2 
  20 chr20_17359979     HCab    C    T        0      0        2 
  20 chr20_17359979     HPrz    C    T        0      0        2 
  20 chr20_17359979     ZBoe    C    T        0      0        2 
  20 chr20_17359979     ZGre    C    T        0      0        2 
  20 chr20_17359979     ZHar    C    T        0      0        2 
  20 chr20_17359979   Sample    C    T        0      0        2 
  20 chr20_17363362     AAsi    C    T        0      0        2 
  20 chr20_17363362     AKia    C    T        0      0        2 
  20 chr20_17363362     AOna    C    T        0      0        2 
  20 chr20_17363362     ASom    C    T        0      0        2 
  20 chr20_17363362     HCab    C    T      0.5      1        2 
  20 chr20_17363362     HPrz    C    T      0.5      1        2 
  20 chr20_17363362     ZBoe    C    T        0      0        2 
  20 chr20_17363362     ZGre    C    T        0      0        2 
  20 chr20_17363362     ZHar    C    T        0      0        2 
  20 chr20_17363362   Sample    C    T        0      0        2 
  20 chr20_17403587     AAsi    C    G        0      0        2 
  20 chr20_17403587     AKia    C    G        0      0        2 
  20 chr20_17403587     AOna    C    G        0      0        2 
  20 chr20_17403587     ASom    C    G        0      0        2 
  20 chr20_17403587     HCab    C    G        1      2        2 
  20 chr20_17403587     HPrz    C    G        1      2        2 
  20 chr20_17403587     ZBoe    C    G        0      0        2 
  20 chr20_17403587     ZGre    C    G        0      0        2 
  20 chr20_17403587     ZHar    C    G        0      0        2 
  20 chr20_17403587   Sample    C    G        0      0        2 
  20 chr20_17404578     AAsi    G    T        0      0        2 
  20 chr20_17404578     AKia    G    T        0      0        2 
  20 chr20_17404578     AOna    G    T        0      0        2 
  20 chr20_17404578     ASom    G    T        0      0        2 
  20 chr20_17404578     HCab    G    T        1      2        2 
  20 chr20_17404578     HPrz    G    T        1      2        2 
  20 chr20_17404578     ZBoe    G    T        0      0        2 
  20 chr20_17404578     ZGre    G    T        0      0        2 
  20 chr20_17404578     ZHar    G    T        0      0        2 
  20 chr20_17404578   Sample    G    T        0      0        2 
  20 chr20_17406800     AAsi    A    G        0      0        2 
  20 chr20_17406800     AKia    A    G        0      0        2 
  20 chr20_17406800     AOna    A    G        0      0        2 
  20 chr20_17406800     ASom    A    G        0      0        2 
  20 chr20_17406800     HCab    A    G        0      0        2 
  20 chr20_17406800     HPrz    A    G        0      0        2 
  20 chr20_17406800     ZBoe    A    G        0      0        2 
  20 chr20_17406800     ZGre    A    G      0.5      1        2 
  20 chr20_17406800     ZHar    A    G        0      0        2 
  20 chr20_17406800   Sample    A    G        0      0        2 
  20 chr20_17409068     AAsi    G    A        0      0        2 
  20 chr20_17409068     AKia    G    A        0      0        2 
  20 chr20_17409068     AOna    G    A        0      0        2 
  20 chr20_17409068     ASom    G    A        1      2        2 
  20 chr20_17409068     HCab    G    A        0      0        2 
  20 chr20_17409068     HPrz    G    A        0      0        2 
  20 chr20_17409068     ZBoe    G    A        0      0        2 
  20 chr20_17409068     ZGre    G    A        0      0        2 
  20 chr20_17409068     ZHar    G    A        0      0        2 
  20 chr20_17409068   Sample    G    A        1      2        2 
  20 chr20_17409983     AAsi    G    A        0      0        2 
  20 chr20_17409983     AKia    G    A        0      0        2 
  20 chr20_17409983     AOna    G    A        0      0        2 
  20 chr20_17409983     ASom    G    A        0      0        2 
  20 chr20_17409983     HCab    G    A        0      0        2 
  20 chr20_17409983     HPrz    G    A        0      0        2 
  20 chr20_17409983     ZBoe    G    A        0      0        2 
  20 chr20_17409983     ZGre    G    A        0      0        2 
  20 chr20_17409983     ZHar    G    A      0.5      1        2 
  20 chr20_17409983   Sample    G    A        0      0        2 
  20 chr20_17415833     AAsi    G    A        0      0        2 
  20 chr20_17415833     AKia    G    A        0      0        2 
  20 chr20_17415833     AOna    G    A      0.5      1        2 
  20 chr20_17415833     ASom    G    A        0      0        2 
  20 chr20_17415833     HCab    G    A        0      0        2 
  20 chr20_17415833     HPrz    G    A        0      0        2 
  20 chr20_17415833     ZBoe    G    A        0      0        2 
  20 chr20_17415833     ZGre    G    A        0      0        2 
  20 chr20_17415833     ZHar    G    A        0      0        2 
  20 chr20_17415833   Sample    G    A        0      0        2 
  20 chr20_17424256     AAsi    G    A        0      0        2 
  20 chr20_17424256     AKia    G    A        0      0        2 
  20 chr20_17424256     AOna    G    A        0      0        2 
  20 chr20_17424256     ASom    G    A        0      0        2 
  20 chr20_17424256     HCab    G    A        1      2        2 
  20 chr20_17424256     HPrz    G    A        1      2        2 
  20 chr20_17424256     ZBoe    G    A        0      0        2 
  20 chr20_17424256     ZGre    G    A        0      0        2 
  20 chr20_17424256     ZHar    G    A        0      0        2 
  20 chr20_17424256   Sample    G    A        0      0        2 
  20 chr20_17427453     AAsi    T    A        0      0        2 
  20 chr20_17427453     AKia    T    A        0      0        2 
  20 chr20_17427453     AOna    T    A        0      0        2 
  20 chr20_17427453     ASom    T    A        0      0        2 
  20 chr20_17427453     HCab    T    A        1      2        2 
  20 chr20_17427453     HPrz    T    A        1      2        2 
  20 chr20_17427453     ZBoe    T    A        0      0        2 
  20 chr20_17427453     ZGre    T    A        0      0        2 
  20 chr20_17427453     ZHar    T    A        0      0        2 
  20 chr20_17427453   Sample    T    A        0      0        2 
  20 chr20_17428050     AAsi    G    A        1      2        2 
  20 chr20_17428050     AKia    G    A        0      0        2 
  20 chr20_17428050     AOna    G    A        0      0        2 
  20 chr20_17428050     ASom    G    A        1      2        2 
  20 chr20_17428050     HCab    G    A        0      0        2 
  20 chr20_17428050     HPrz    G    A        0      0        2 
  20 chr20_17428050     ZBoe    G    A        0      0        2 
  20 chr20_17428050     ZGre    G    A        0      0        2 
  20 chr20_17428050     ZHar    G    A        0      0        2 
  20 chr20_17428050   Sample    G    A        1      2        2 
  20 chr20_17428883     AAsi    A    C        0      0        2 
  20 chr20_17428883     AKia    A    C        0      0        2 
  20 chr20_17428883     AOna    A    C        0      0        2 
  20 chr20_17428883     ASom    A    C        0      0        2 
  20 chr20_17428883     HCab    A    C        0      0        2 
  20 chr20_17428883     HPrz    A    C        0      0        2 
  20 chr20_17428883     ZBoe    A    C        0      0        2 
  20 chr20_17428883     ZGre    A    C      0.5      1        2 
  20 chr20_17428883     ZHar    A    C        0      0        2 
  20 chr20_17428883   Sample    A    C        0      0        2 
  20 chr20_17431475     AAsi    T    C        0      0        2 
  20 chr20_17431475     AKia    T    C        0      0        2 
  20 chr20_17431475     AOna    T    C        0      0        2 
  20 chr20_17431475     ASom    T    C        0      0        2 
  20 chr20_17431475     HCab    T    C      0.5      1        2 
  20 chr20_17431475     HPrz    T    C        0      0        2 
  20 chr20_17431475     ZBoe    T    C        0      0        2 
  20 chr20_17431475     ZGre    T    C        0      0        2 
  20 chr20_17431475     ZHar    T    C        0      0        2 
  20 chr20_17431475   Sample    T    C        0      0        2 
  20 chr20_17444784     AAsi    C    A        0      0        2 
  20 chr20_17444784     AKia    C    A        0      0        2 
  20 chr20_17444784     AOna    C    A        0      0        2 
  20 chr20_17444784     ASom    C    A        0      0        2 
  20 chr20_17444784     HCab    C    A        1      2        2 
  20 chr20_17444784     HPrz    C    A        1      2        2 
  20 chr20_17444784     ZBoe    C    A        0      0        2 
  20 chr20_17444784     ZGre    C    A        0      0        2 
  20 chr20_17444784     ZHar    C    A        0      0        2 
  20 chr20_17444784   Sample    C    A        0      0        2 
  20 chr20_17446160     AAsi    A    T        0      0        2 
  20 chr20_17446160     AKia    A    T        0      0        2 
  20 chr20_17446160     AOna    A    T        0      0        2 
  20 chr20_17446160     ASom    A    T        0      0        2 
  20 chr20_17446160     HCab    A    T        0      0        2 
  20 chr20_17446160     HPrz    A    T        0      0        2 
  20 chr20_17446160     ZBoe    A    T      0.5      1        2 
  20 chr20_17446160     ZGre    A    T        0      0        2 
  20 chr20_17446160     ZHar    A    T        0      0        2 
  20 chr20_17446160   Sample    A    T        0      0        2 
  20 chr20_17446236     AAsi    G    A        0      0        2 
  20 chr20_17446236     AKia    G    A        0      0        2 
  20 chr20_17446236     AOna    G    A        0      0        2 
  20 chr20_17446236     ASom    G    A        0      0        2 
  20 chr20_17446236     HCab    G    A        1      2        2 
  20 chr20_17446236     HPrz    G    A        1      2        2 
  20 chr20_17446236     ZBoe    G    A        0      0        2 
  20 chr20_17446236     ZGre    G    A        0      0        2 
  20 chr20_17446236     ZHar    G    A        0      0        2 
  20 chr20_17446236   Sample    G    A        0      0        2 
  20 chr20_17447480     AAsi    G    A        1      2        2 
  20 chr20_17447480     AKia    G    A        0      0        2 
  20 chr20_17447480     AOna    G    A        0      0        2 
  20 chr20_17447480     ASom    G    A        0      0        2 
  20 chr20_17447480     HCab    G    A        0      0        2 
  20 chr20_17447480     HPrz    G    A        0      0        2 
  20 chr20_17447480     ZBoe    G    A        0      0        2 
  20 chr20_17447480     ZGre    G    A        0      0        2 
  20 chr20_17447480     ZHar    G    A        0      0        2 
  20 chr20_17447480   Sample    G    A        0      0        2 
  20 chr20_17448128     AAsi    G    A        0      0        2 
  20 chr20_17448128     AKia    G    A        0      0        2 
  20 chr20_17448128     AOna    G    A        0      0        2 
  20 chr20_17448128     ASom    G    A        0      0        2 
  20 chr20_17448128     HCab    G    A        0      0        2 
  20 chr20_17448128     HPrz    G    A        0      0        2 
  20 chr20_17448128     ZBoe    G    A        0      0        2 
  20 chr20_17448128     ZGre    G    A      0.5      1        2 
  20 chr20_17448128     ZHar    G    A        0      0        2 
  20 chr20_17448128   Sample    G    A        0      0        2 
  20 chr20_17448987     AAsi    C    T        0      0        2 
  20 chr20_17448987     AKia    C    T        0      0        2 
  20 chr20_17448987     AOna    C    T        0      0        2 
  20 chr20_17448987     ASom    C    T        0      0        2 
  20 chr20_17448987     HCab    C    T        0      0        2 
  20 chr20_17448987     HPrz    C    T        0      0        2 
  20 chr20_17448987     ZBoe    C    T        0      0        2 
  20 chr20_17448987     ZGre    C    T        1      2        2 
  20 chr20_17448987     ZHar    C    T        0      0        2 
  20 chr20_17448987   Sample    C    T        0      0        2 
  20 chr20_17463232     AAsi    T    C        0      0        2 
  20 chr20_17463232     AKia    T    C        0      0        2 
  20 chr20_17463232     AOna    T    C        0      0        2 
  20 chr20_17463232     ASom    T    C        0      0        2 
  20 chr20_17463232     HCab    T    C        0      0        2 
  20 chr20_17463232     HPrz    T    C        0      0        2 
  20 chr20_17463232     ZBoe    T    C        0      0        2 
  20 chr20_17463232     ZGre    T    C      0.5      1        2 
  20 chr20_17463232     ZHar    T    C        0      0        2 
  20 chr20_17463232   Sample    T    C        0      0        2 
  20 chr20_17465720     AAsi    G    A      0.5      1        2 
  20 chr20_17465720     AKia    G    A        0      0        2 
  20 chr20_17465720     AOna    G    A        0      0        2 
  20 chr20_17465720     ASom    G    A        1      2        2 
  20 chr20_17465720     HCab    G    A        0      0        2 
  20 chr20_17465720     HPrz    G    A        0      0        2 
  20 chr20_17465720     ZBoe    G    A        0      0        2 
  20 chr20_17465720     ZGre    G    A        0      0        2 
  20 chr20_17465720     ZHar    G    A        0      0        2 
  20 chr20_17465720   Sample    G    A        0      0        2 
  20 chr20_17472424     AAsi    G    T        0      0        2 
  20 chr20_17472424     AKia    G    T        0      0        2 
  20 chr20_17472424     AOna    G    T        0      0        2 
  20 chr20_17472424     ASom    G    T        0      0        2 
  20 chr20_17472424     HCab    G    T        1      2        2 
  20 chr20_17472424     HPrz    G    T        1      2        2 
  20 chr20_17472424     ZBoe    G    T        0      0        2 
  20 chr20_17472424     ZGre    G    T        0      0        2 
  20 chr20_17472424     ZHar    G    T        0      0        2 
  20 chr20_17472424   Sample    G    T        0      0        2 
  20 chr20_17472561     AAsi    A    G        0      0        2 
  20 chr20_17472561     AKia    A    G        0      0        2 
  20 chr20_17472561     AOna    A    G        0      0        2 
  20 chr20_17472561     ASom    A    G        0      0        2 
  20 chr20_17472561     HCab    A    G        0      0        2 
  20 chr20_17472561     HPrz    A    G        0      0        2 
  20 chr20_17472561     ZBoe    A    G      0.5      1        2 
  20 chr20_17472561     ZGre    A    G        0      0        2 
  20 chr20_17472561     ZHar    A    G        0      0        2 
  20 chr20_17472561   Sample    A    G        0      0        2 
  20 chr20_17474053     AAsi    C    T        0      0        2 
  20 chr20_17474053     AKia    C    T        0      0        2 
  20 chr20_17474053     AOna    C    T        0      0        2 
  20 chr20_17474053     ASom    C    T        0      0        2 
  20 chr20_17474053     HCab    C    T        1      2        2 
  20 chr20_17474053     HPrz    C    T        1      2        2 
  20 chr20_17474053     ZBoe    C    T        0      0        2 
  20 chr20_17474053     ZGre    C    T        0      0        2 
  20 chr20_17474053     ZHar    C    T        0      0        2 
  20 chr20_17474053   Sample    C    T        0      0        2 
  20 chr20_17475520     AAsi    G    T        0      0        2 
  20 chr20_17475520     AKia    G    T        0      0        2 
  20 chr20_17475520     AOna    G    T        0      0        2 
  20 chr20_17475520     ASom    G    T        0      0        2 
  20 chr20_17475520     HCab    G    T        0      0        2 
  20 chr20_17475520     HPrz    G    T        0      0        2 
  20 chr20_17475520     ZBoe    G    T        1      2        2 
  20 chr20_17475520     ZGre    G    T        0      0        2 
  20 chr20_17475520     ZHar    G    T        0      0        2 
  20 chr20_17475520   Sample    G    T        0      0        2 
  20 chr20_17484525     AAsi    G    C        0      0        2 
  20 chr20_17484525     AKia    G    C        0      0        2 
  20 chr20_17484525     AOna    G    C        0      0        2 
  20 chr20_17484525     ASom    G    C        0      0        2 
  20 chr20_17484525     HCab    G    C        0      0        2 
  20 chr20_17484525     HPrz    G    C        0      0        2 
  20 chr20_17484525     ZBoe    G    C        0      0        2 
  20 chr20_17484525     ZGre    G    C        0      0        2 
  20 chr20_17484525     ZHar    G    C      0.5      1        2 
  20 chr20_17484525   Sample    G    C        0      0        2 
  20 chr20_17486200     AAsi    C    A        0      0        2 
  20 chr20_17486200     AKia    C    A        0      0        2 
  20 chr20_17486200     AOna    C    A        0      0        2 
  20 chr20_17486200     ASom    C    A        1      2        2 
  20 chr20_17486200     HCab    C    A        0      0        2 
  20 chr20_17486200     HPrz    C    A        0      0        2 
  20 chr20_17486200     ZBoe    C    A        0      0        2 
  20 chr20_17486200     ZGre    C    A        0      0        2 
  20 chr20_17486200     ZHar    C    A        0      0        2 
  20 chr20_17486200   Sample    C    A        0      0        2 
  20 chr20_17494950     AAsi    T    C        0      0        2 
  20 chr20_17494950     AKia    T    C        0      0        2 
  20 chr20_17494950     AOna    T    C        0      0        2 
  20 chr20_17494950     ASom    T    C        1      2        2 
  20 chr20_17494950     HCab    T    C        0      0        2 
  20 chr20_17494950     HPrz    T    C        0      0        2 
  20 chr20_17494950     ZBoe    T    C        0      0        2 
  20 chr20_17494950     ZGre    T    C        0      0        2 
  20 chr20_17494950     ZHar    T    C        0      0        2 
  20 chr20_17494950   Sample    T    C        0      0        2 
  20 chr20_17499535     AAsi    T    C        0      0        2 
  20 chr20_17499535     AKia    T    C        0      0        2 
  20 chr20_17499535     AOna    T    C        0      0        2 
  20 chr20_17499535     ASom    T    C        0      0        2 
  20 chr20_17499535     HCab    T    C        0      0        2 
  20 chr20_17499535     HPrz    T    C        0      0        2 
  20 chr20_17499535     ZBoe    T    C        0      0        2 
  20 chr20_17499535     ZGre    T    C      0.5      1        2 
  20 chr20_17499535     ZHar    T    C        1      2        2 
  20 chr20_17499535   Sample    T    C        0      0        2 
  20 chr20_17507432     AAsi    C    T        0      0        2 
  20 chr20_17507432     AKia    C    T        0      0        2 
  20 chr20_17507432     AOna    C    T        0      0        2 
  20 chr20_17507432     ASom    C    T        0      0        2 
  20 chr20_17507432     HCab    C    T        1      2        2 
  20 chr20_17507432     HPrz    C    T        1      2        2 
  20 chr20_17507432     ZBoe    C    T        0      0        2 
  20 chr20_17507432     ZGre    C    T        0      0        2 
  20 chr20_17507432     ZHar    C    T        0      0        2 
  20 chr20_17507432   Sample    C    T        0      0        2 
  20 chr20_17525172     AAsi    C    T        0      0        2 
  20 chr20_17525172     AKia    C    T        0      0        2 
  20 chr20_17525172     AOna    C    T        0      0        2 
  20 chr20_17525172     ASom    C    T        0      0        2 
  20 chr20_17525172     HCab    C    T        1      2        2 
  20 chr20_17525172     HPrz    C    T        1      2        2 
  20 chr20_17525172     ZBoe    C    T        0      0        2 
  20 chr20_17525172     ZGre    C    T        0      0        2 
  20 chr20_17525172     ZHar    C    T        0      0        2 
  20 chr20_17525172   Sample    C    T        0      0        2 
  20 chr20_17531099     AAsi    A    G        0      0        2 
  20 chr20_17531099     AKia    A    G        0      0        2 
  20 chr20_17531099     AOna    A    G        0      0        2 
  20 chr20_17531099     ASom    A    G        0      0        2 
  20 chr20_17531099     HCab    A    G        0      0        2 
  20 chr20_17531099     HPrz    A    G        0      0        2 
  20 chr20_17531099     ZBoe    A    G        0      0        2 
  20 chr20_17531099     ZGre    A    G      0.5      1        2 
  20 chr20_17531099     ZHar    A    G        0      0        2 
  20 chr20_17531099   Sample    A    G        0      0        2 
  20 chr20_17544106     AAsi    T    C        0      0        2 
  20 chr20_17544106     AKia    T    C        1      2        2 
  20 chr20_17544106     AOna    T    C        0      0        2 
  20 chr20_17544106     ASom    T    C        0      0        2 
  20 chr20_17544106     HCab    T    C        0      0        2 
  20 chr20_17544106     HPrz    T    C        0      0        2 
  20 chr20_17544106     ZBoe    T    C        0      0        2 
  20 chr20_17544106     ZGre    T    C        0      0        2 
  20 chr20_17544106     ZHar    T    C        0      0        2 
  20 chr20_17544106   Sample    T    C        0      0        2 
  20 chr20_17545295     AAsi    A    G        0      0        2 
  20 chr20_17545295     AKia    A    G        0      0        2 
  20 chr20_17545295     AOna    A    G      0.5      1        2 
  20 chr20_17545295     ASom    A    G        0      0        2 
  20 chr20_17545295     HCab    A    G        0      0        2 
  20 chr20_17545295     HPrz    A    G        0      0        2 
  20 chr20_17545295     ZBoe    A    G        0      0        2 
  20 chr20_17545295     ZGre    A    G        0      0        2 
  20 chr20_17545295     ZHar    A    G        0      0        2 
  20 chr20_17545295   Sample    A    G        0      0        2 
  20 chr20_17555121     AAsi    T    C        0      0        2 
  20 chr20_17555121     AKia    T    C        0      0        2 
  20 chr20_17555121     AOna    T    C        0      0        2 
  20 chr20_17555121     ASom    T    C        0      0        2 
  20 chr20_17555121     HCab    T    C        0      0        2 
  20 chr20_17555121     HPrz    T    C        0      0        2 
  20 chr20_17555121     ZBoe    T    C      0.5      1        2 
  20 chr20_17555121     ZGre    T    C        0      0        2 
  20 chr20_17555121     ZHar    T    C        0      0        2 
  20 chr20_17555121   Sample    T    C        0      0        2 
  20 chr20_17569731     AAsi    G    A        0      0        2 
  20 chr20_17569731     AKia    G    A        0      0        2 
  20 chr20_17569731     AOna    G    A        0      0        2 
  20 chr20_17569731     ASom    G    A        0      0        2 
  20 chr20_17569731     HCab    G    A      0.5      1        2 
  20 chr20_17569731     HPrz    G    A        0      0        2 
  20 chr20_17569731     ZBoe    G    A        0      0        2 
  20 chr20_17569731     ZGre    G    A        0      0        2 
  20 chr20_17569731     ZHar    G    A        0      0        2 
  20 chr20_17569731   Sample    G    A        0      0        2 
  20 chr20_17570782     AAsi    G    A        0      0        2 
  20 chr20_17570782     AKia    G    A        0      0        2 
  20 chr20_17570782     AOna    G    A        0      0        2 
  20 chr20_17570782     ASom    G    A        0      0        2 
  20 chr20_17570782     HCab    G    A        0      0        2 
  20 chr20_17570782     HPrz    G    A        0      0        2 
  20 chr20_17570782     ZBoe    G    A        0      0        2 
  20 chr20_17570782     ZGre    G    A        0      0        2 
  20 chr20_17570782     ZHar    G    A        1      2        2 
  20 chr20_17570782   Sample    G    A        0      0        2 
  20 chr20_17572817     AAsi    C    T        0      0        2 
  20 chr20_17572817     AKia    C    T        0      0        2 
  20 chr20_17572817     AOna    C    T        0      0        2 
  20 chr20_17572817     ASom    C    T        0      0        2 
  20 chr20_17572817     HCab    C    T        1      2        2 
  20 chr20_17572817     HPrz    C    T        1      2        2 
  20 chr20_17572817     ZBoe    C    T        0      0        2 
  20 chr20_17572817     ZGre    C    T        0      0        2 
  20 chr20_17572817     ZHar    C    T        0      0        2 
  20 chr20_17572817   Sample    C    T        0      0        2 
  20 chr20_17584872     AAsi    G    A        0      0        2 
  20 chr20_17584872     AKia    G    A        0      0        2 
  20 chr20_17584872     AOna    G    A        0      0        2 
  20 chr20_17584872     ASom    G    A        0      0        2 
  20 chr20_17584872     HCab    G    A        1      2        2 
  20 chr20_17584872     HPrz    G    A        1      2        2 
  20 chr20_17584872     ZBoe    G    A        0      0        2 
  20 chr20_17584872     ZGre    G    A        0      0        2 
  20 chr20_17584872     ZHar    G    A        0      0        2 
  20 chr20_17584872   Sample    G    A        0      0        2 
  20 chr20_17588275     AAsi    A    G        0      0        2 
  20 chr20_17588275     AKia    A    G        0      0        2 
  20 chr20_17588275     AOna    A    G        0      0        2 
  20 chr20_17588275     ASom    A    G        0      0        2 
  20 chr20_17588275     HCab    A    G        1      2        2 
  20 chr20_17588275     HPrz    A    G        1      2        2 
  20 chr20_17588275     ZBoe    A    G        0      0        2 
  20 chr20_17588275     ZGre    A    G        0      0        2 
  20 chr20_17588275     ZHar    A    G        0      0        2 
  20 chr20_17588275   Sample    A    G        0      0        2 
  20 chr20_17590210     AAsi    A    G        0      0        2 
  20 chr20_17590210     AKia    A    G        0      0        2 
  20 chr20_17590210     AOna    A    G        0      0        2 
  20 chr20_17590210     ASom    A    G        0      0        2 
  20 chr20_17590210     HCab    A    G        0      0        2 
  20 chr20_17590210     HPrz    A    G        0      0        2 
  20 chr20_17590210     ZBoe    A    G        0      0        2 
  20 chr20_17590210     ZGre    A    G        1      2        2 
  20 chr20_17590210     ZHar    A    G        0      0        2 
  20 chr20_17590210   Sample    A    G        0      0        2 
  20 chr20_17596673     AAsi    C    T        0      0        2 
  20 chr20_17596673     AKia    C    T        0      0        2 
  20 chr20_17596673     AOna    C    T        0      0        2 
  20 chr20_17596673     ASom    C    T        1      2        2 
  20 chr20_17596673     HCab    C    T        0      0        2 
  20 chr20_17596673     HPrz    C    T        0      0        2 
  20 chr20_17596673     ZBoe    C    T        1      2        2 
  20 chr20_17596673     ZGre    C    T        0      0        2 
  20 chr20_17596673     ZHar    C    T        0      0        2 
  20 chr20_17596673   Sample    C    T        1      2        2 
  20 chr20_17602467     AAsi    T    C        0      0        2 
  20 chr20_17602467     AKia    T    C        0      0        2 
  20 chr20_17602467     AOna    T    C        0      0        2 
  20 chr20_17602467     ASom    T    C        0      0        2 
  20 chr20_17602467     HCab    T    C        0      0        2 
  20 chr20_17602467     HPrz    T    C      0.5      1        2 
  20 chr20_17602467     ZBoe    T    C        0      0        2 
  20 chr20_17602467     ZGre    T    C        0      0        2 
  20 chr20_17602467     ZHar    T    C        0      0        2 
  20 chr20_17602467   Sample    T    C        0      0        2 
  20 chr20_17603590     AAsi    A    G        0      0        2 
  20 chr20_17603590     AKia    A    G        0      0        2 
  20 chr20_17603590     AOna    A    G        0      0        2 
  20 chr20_17603590     ASom    A    G        0      0        2 
  20 chr20_17603590     HCab    A    G        0      0        2 
  20 chr20_17603590     HPrz    A    G        0      0        2 
  20 chr20_17603590     ZBoe    A    G        0      0        2 
  20 chr20_17603590     ZGre    A    G      0.5      1        2 
  20 chr20_17603590     ZHar    A    G        0      0        2 
  20 chr20_17603590   Sample    A    G        0      0        2 
  20 chr20_17607707     AAsi    T    C        0      0        2 
  20 chr20_17607707     AKia    T    C        0      0        2 
  20 chr20_17607707     AOna    T    C        0      0        2 
  20 chr20_17607707     ASom    T    C        0      0        2 
  20 chr20_17607707     HCab    T    C        1      2        2 
  20 chr20_17607707     HPrz    T    C        1      2        2 
  20 chr20_17607707     ZBoe    T    C        0      0        2 
  20 chr20_17607707     ZGre    T    C        0      0        2 
  20 chr20_17607707     ZHar    T    C        0      0        2 
  20 chr20_17607707   Sample    T    C        0      0        2 
  20 chr20_17630702     AAsi    A    C        0      0        2 
  20 chr20_17630702     AKia    A    C        0      0        2 
  20 chr20_17630702     AOna    A    C        0      0        2 
  20 chr20_17630702     ASom    A    C        0      0        2 
  20 chr20_17630702     HCab    A    C        0      0        2 
  20 chr20_17630702     HPrz    A    C        0      0        2 
  20 chr20_17630702     ZBoe    A    C        0      0        2 
  20 chr20_17630702     ZGre    A    C        0      0        2 
  20 chr20_17630702     ZHar    A    C        1      2        2 
  20 chr20_17630702   Sample    A    C        0      0        2 
  20 chr20_17634850     AAsi    G    A        0      0        2 
  20 chr20_17634850     AKia    G    A        0      0        2 
  20 chr20_17634850     AOna    G    A        0      0        2 
  20 chr20_17634850     ASom    G    A        0      0        2 
  20 chr20_17634850     HCab    G    A      0.5      1        2 
  20 chr20_17634850     HPrz    G    A        0      0        2 
  20 chr20_17634850     ZBoe    G    A        0      0        2 
  20 chr20_17634850     ZGre    G    A        0      0        2 
  20 chr20_17634850     ZHar    G    A        0      0        2 
  20 chr20_17634850   Sample    G    A        0      0        2 
  20 chr20_17639044     AAsi    T    C        0      0        2 
  20 chr20_17639044     AKia    T    C        0      0        2 
  20 chr20_17639044     AOna    T    C        0      0        2 
  20 chr20_17639044     ASom    T    C        0      0        2 
  20 chr20_17639044     HCab    T    C        1      2        2 
  20 chr20_17639044     HPrz    T    C        1      2        2 
  20 chr20_17639044     ZBoe    T    C        0      0        2 
  20 chr20_17639044     ZGre    T    C        0      0        2 
  20 chr20_17639044     ZHar    T    C        0      0        2 
  20 chr20_17639044   Sample    T    C        0      0        2 
  20 chr20_17639690     AAsi    T    C        0      0        2 
  20 chr20_17639690     AKia    T    C        0      0        2 
  20 chr20_17639690     AOna    T    C        0      0        2 
  20 chr20_17639690     ASom    T    C        0      0        2 
  20 chr20_17639690     HCab    T    C        0      0        2 
  20 chr20_17639690     HPrz    T    C        0      0        2 
  20 chr20_17639690     ZBoe    T    C      0.5      1        2 
  20 chr20_17639690     ZGre    T    C        0      0        2 
  20 chr20_17639690     ZHar    T    C        0      0        2 
  20 chr20_17639690   Sample    T    C        0      0        2 
  20 chr20_17641240     AAsi    G    A        0      0        2 
  20 chr20_17641240     AKia    G    A        0      0        2 
  20 chr20_17641240     AOna    G    A        0      0        2 
  20 chr20_17641240     ASom    G    A        0      0        2 
  20 chr20_17641240     HCab    G    A        1      2        2 
  20 chr20_17641240     HPrz    G    A        1      2        2 
  20 chr20_17641240     ZBoe    G    A        0      0        2 
  20 chr20_17641240     ZGre    G    A        0      0        2 
  20 chr20_17641240     ZHar    G    A        0      0        2 
  20 chr20_17641240   Sample    G    A        0      0        2 
  20 chr20_17644555     AAsi    C    T        0      0        2 
  20 chr20_17644555     AKia    C    T        0      0        2 
  20 chr20_17644555     AOna    C    T        1      2        2 
  20 chr20_17644555     ASom    C    T        0      0        2 
  20 chr20_17644555     HCab    C    T        0      0        2 
  20 chr20_17644555     HPrz    C    T        0      0        2 
  20 chr20_17644555     ZBoe    C    T        0      0        2 
  20 chr20_17644555     ZGre    C    T        0      0        2 
  20 chr20_17644555     ZHar    C    T        0      0        2 
  20 chr20_17644555   Sample    C    T        0      0        2 
  20 chr20_17648358     AAsi    A    C        0      0        2 
  20 chr20_17648358     AKia    A    C        0      0        2 
  20 chr20_17648358     AOna    A    C        1      2        2 
  20 chr20_17648358     ASom    A    C        0      0        2 
  20 chr20_17648358     HCab    A    C        0      0        2 
  20 chr20_17648358     HPrz    A    C        0      0        2 
  20 chr20_17648358     ZBoe    A    C        0      0        2 
  20 chr20_17648358     ZGre    A    C        0      0        2 
  20 chr20_17648358     ZHar    A    C        0      0        2 
  20 chr20_17648358   Sample    A    C        0      0        2 
  20 chr20_17649455     AAsi    G    T        0      0        2 
  20 chr20_17649455     AKia    G    T        0      0        2 
  20 chr20_17649455     AOna    G    T        0      0        2 
  20 chr20_17649455     ASom    G    T        0      0        2 
  20 chr20_17649455     HCab    G    T        1      2        2 
  20 chr20_17649455     HPrz    G    T        1      2        2 
  20 chr20_17649455     ZBoe    G    T        0      0        2 
  20 chr20_17649455     ZGre    G    T        0      0        2 
  20 chr20_17649455     ZHar    G    T        0      0        2 
  20 chr20_17649455   Sample    G    T        0      0        2 
  20 chr20_17653329     AAsi    C    A        0      0        2 
  20 chr20_17653329     AKia    C    A        1      2        2 
  20 chr20_17653329     AOna    C    A        1      2        2 
  20 chr20_17653329     ASom    C    A        0      0        2 
  20 chr20_17653329     HCab    C    A        0      0        2 
  20 chr20_17653329     HPrz    C    A        0      0        2 
  20 chr20_17653329     ZBoe    C    A        0      0        2 
  20 chr20_17653329     ZGre    C    A        0      0        2 
  20 chr20_17653329     ZHar    C    A        0      0        2 
  20 chr20_17653329   Sample    C    A        0      0        2 
  20 chr20_17655193     AAsi    T    A        0      0        2 
  20 chr20_17655193     AKia    T    A        0      0        2 
  20 chr20_17655193     AOna    T    A        0      0        2 
  20 chr20_17655193     ASom    T    A        0      0        2 
  20 chr20_17655193     HCab    T    A        0      0        2 
  20 chr20_17655193     HPrz    T    A        0      0        2 
  20 chr20_17655193     ZBoe    T    A        0      0        2 
  20 chr20_17655193     ZGre    T    A        1      2        2 
  20 chr20_17655193     ZHar    T    A        0      0        2 
  20 chr20_17655193   Sample    T    A        0      0        2 
  20 chr20_17670944     AAsi    T    C        0      0        2 
  20 chr20_17670944     AKia    T    C        0      0        2 
  20 chr20_17670944     AOna    T    C        0      0        2 
  20 chr20_17670944     ASom    T    C        0      0        2 
  20 chr20_17670944     HCab    T    C      0.5      1        2 
  20 chr20_17670944     HPrz    T    C      0.5      1        2 
  20 chr20_17670944     ZBoe    T    C        0      0        2 
  20 chr20_17670944     ZGre    T    C        0      0        2 
  20 chr20_17670944     ZHar    T    C        0      0        2 
  20 chr20_17670944   Sample    T    C        0      0        2 
  20 chr20_17672449     AAsi    T    C        0      0        2 
  20 chr20_17672449     AKia    T    C      0.5      1        2 
  20 chr20_17672449     AOna    T    C        0      0        2 
  20 chr20_17672449     ASom    T    C        0      0        2 
  20 chr20_17672449     HCab    T    C        0      0        2 
  20 chr20_17672449     HPrz    T    C        0      0        2 
  20 chr20_17672449     ZBoe    T    C        0      0        2 
  20 chr20_17672449     ZGre    T    C        0      0        2 
  20 chr20_17672449     ZHar    T    C        0      0        2 
  20 chr20_17672449   Sample    T    C        0      0        2 
  20 chr20_17673634     AAsi    C    T        0      0        2 
  20 chr20_17673634     AKia    C    T        0      0        2 
  20 chr20_17673634     AOna    C    T        0      0        2 
  20 chr20_17673634     ASom    C    T        0      0        2 
  20 chr20_17673634     HCab    C    T        0      0        2 
  20 chr20_17673634     HPrz    C    T        0      0        2 
  20 chr20_17673634     ZBoe    C    T        0      0        2 
  20 chr20_17673634     ZGre    C    T        0      0        2 
  20 chr20_17673634     ZHar    C    T      0.5      1        2 
  20 chr20_17673634   Sample    C    T        0      0        2 
  20 chr20_17676472     AAsi    A    G        0      0        2 
  20 chr20_17676472     AKia    A    G        0      0        2 
  20 chr20_17676472     AOna    A    G        0      0        2 
  20 chr20_17676472     ASom    A    G        0      0        2 
  20 chr20_17676472     HCab    A    G        0      0        2 
  20 chr20_17676472     HPrz    A    G        0      0        2 
  20 chr20_17676472     ZBoe    A    G      0.5      1        2 
  20 chr20_17676472     ZGre    A    G        0      0        2 
  20 chr20_17676472     ZHar    A    G        0      0        2 
  20 chr20_17676472   Sample    A    G        0      0        2 
  20 chr20_17676927     AAsi    C    A        0      0        2 
  20 chr20_17676927     AKia    C    A        0      0        2 
  20 chr20_17676927     AOna    C    A        0      0        2 
  20 chr20_17676927     ASom    C    A        0      0        2 
  20 chr20_17676927     HCab    C    A      0.5      1        2 
  20 chr20_17676927     HPrz    C    A        0      0        2 
  20 chr20_17676927     ZBoe    C    A        0      0        2 
  20 chr20_17676927     ZGre    C    A        0      0        2 
  20 chr20_17676927     ZHar    C    A        0      0        2 
  20 chr20_17676927   Sample    C    A        0      0        2 
  20 chr20_17690754     AAsi    G    T        0      0        2 
  20 chr20_17690754     AKia    G    T        1      2        2 
  20 chr20_17690754     AOna    G    T        1      2        2 
  20 chr20_17690754     ASom    G    T        0      0        2 
  20 chr20_17690754     HCab    G    T        0      0        2 
  20 chr20_17690754     HPrz    G    T        0      0        2 
  20 chr20_17690754     ZBoe    G    T        0      0        2 
  20 chr20_17690754     ZGre    G    T        0      0        2 
  20 chr20_17690754     ZHar    G    T        0      0        2 
  20 chr20_17690754   Sample    G    T        0      0        2 
  20 chr20_17692846     AAsi    G    A        0      0        2 
  20 chr20_17692846     AKia    G    A        0      0        2 
  20 chr20_17692846     AOna    G    A        0      0        2 
  20 chr20_17692846     ASom    G    A        0      0        2 
  20 chr20_17692846     HCab    G    A        1      2        2 
  20 chr20_17692846     HPrz    G    A        1      2        2 
  20 chr20_17692846     ZBoe    G    A        0      0        2 
  20 chr20_17692846     ZGre    G    A        0      0        2 
  20 chr20_17692846     ZHar    G    A        0      0        2 
  20 chr20_17692846   Sample    G    A        0      0        2 
  20 chr20_17693163     AAsi    G    A        0      0        2 
  20 chr20_17693163     AKia    G    A        0      0        2 
  20 chr20_17693163     AOna    G    A        0      0        2 
  20 chr20_17693163     ASom    G    A        0      0        2 
  20 chr20_17693163     HCab    G    A        0      0        2 
  20 chr20_17693163     HPrz    G    A      0.5      1        2 
  20 chr20_17693163     ZBoe    G    A        0      0        2 
  20 chr20_17693163     ZGre    G    A        0      0        2 
  20 chr20_17693163     ZHar    G    A        0      0        2 
  20 chr20_17693163   Sample    G    A        0      0        2 
  20 chr20_17693425     AAsi    C    T        0      0        2 
  20 chr20_17693425     AKia    C    T        0      0        2 
  20 chr20_17693425     AOna    C    T        0      0        2 
  20 chr20_17693425     ASom    C    T        0      0        2 
  20 chr20_17693425     HCab    C    T        1      2        2 
  20 chr20_17693425     HPrz    C    T        1      2        2 
  20 chr20_17693425     ZBoe    C    T        0      0        2 
  20 chr20_17693425     ZGre    C    T        0      0        2 
  20 chr20_17693425     ZHar    C    T        0      0        2 
  20 chr20_17693425   Sample    C    T        0      0        2 
  20 chr20_17702488     AAsi    G    A        0      0        2 
  20 chr20_17702488     AKia    G    A        0      0        2 
  20 chr20_17702488     AOna    G    A        0      0        2 
  20 chr20_17702488     ASom    G    A        0      0        2 
  20 chr20_17702488     HCab    G    A        0      0        2 
  20 chr20_17702488     HPrz    G    A        0      0        2 
  20 chr20_17702488     ZBoe    G    A        0      0        2 
  20 chr20_17702488     ZGre    G    A        1      2        2 
  20 chr20_17702488     ZHar    G    A        0      0        2 
  20 chr20_17702488   Sample    G    A        0      0        2 
  20 chr20_17707334     AAsi    G    A        0      0        2 
  20 chr20_17707334     AKia    G    A        0      0        2 
  20 chr20_17707334     AOna    G    A        0      0        2 
  20 chr20_17707334     ASom    G    A        0      0        2 
  20 chr20_17707334     HCab    G    A      0.5      1        2 
  20 chr20_17707334     HPrz    G    A        0      0        2 
  20 chr20_17707334     ZBoe    G    A        0      0        2 
  20 chr20_17707334     ZGre    G    A        0      0        2 
  20 chr20_17707334     ZHar    G    A        0      0        2 
  20 chr20_17707334   Sample    G    A        0      0        2 
  20 chr20_17708727     AAsi    C    T        0      0        2 
  20 chr20_17708727     AKia    C    T        0      0        2 
  20 chr20_17708727     AOna    C    T        0      0        2 
  20 chr20_17708727     ASom    C    T        0      0        2 
  20 chr20_17708727     HCab    C    T        0      0        2 
  20 chr20_17708727     HPrz    C    T        0      0        2 
  20 chr20_17708727     ZBoe    C    T        0      0        2 
  20 chr20_17708727     ZGre    C    T      0.5      1        2 
  20 chr20_17708727     ZHar    C    T        0      0        2 
  20 chr20_17708727   Sample    C    T        0      0        2 
  20 chr20_17714405     AAsi    C    T        0      0        2 
  20 chr20_17714405     AKia    C    T        0      0        2 
  20 chr20_17714405     AOna    C    T        0      0        2 
  20 chr20_17714405     ASom    C    T        0      0        2 
  20 chr20_17714405     HCab    C    T        0      0        2 
  20 chr20_17714405     HPrz    C    T        0      0        2 
  20 chr20_17714405     ZBoe    C    T        0      0        2 
  20 chr20_17714405     ZGre    C    T        1      2        2 
  20 chr20_17714405     ZHar    C    T        0      0        2 
  20 chr20_17714405   Sample    C    T        0      0        2 
  20 chr20_17716713     AAsi    A    G        0      0        2 
  20 chr20_17716713     AKia    A    G        0      0        2 
  20 chr20_17716713     AOna    A    G        0      0        2 
  20 chr20_17716713     ASom    A    G        0      0        2 
  20 chr20_17716713     HCab    A    G        0      0        2 
  20 chr20_17716713     HPrz    A    G        0      0        2 
  20 chr20_17716713     ZBoe    A    G        1      2        2 
  20 chr20_17716713     ZGre    A    G        1      2        2 
  20 chr20_17716713     ZHar    A    G        1      2        2 
  20 chr20_17716713   Sample    A    G        0      0        2 
  20 chr20_17720070     AAsi    G    A        0      0        2 
  20 chr20_17720070     AKia    G    A        0      0        2 
  20 chr20_17720070     AOna    G    A        0      0        2 
  20 chr20_17720070     ASom    G    A        0      0        2 
  20 chr20_17720070     HCab    G    A        0      0        2 
  20 chr20_17720070     HPrz    G    A        1      2        2 
  20 chr20_17720070     ZBoe    G    A        0      0        2 
  20 chr20_17720070     ZGre    G    A        0      0        2 
  20 chr20_17720070     ZHar    G    A        0      0        2 
  20 chr20_17720070   Sample    G    A        0      0        2 
  20 chr20_17729535     AAsi    A    G        0      0        2 
  20 chr20_17729535     AKia    A    G        0      0        2 
  20 chr20_17729535     AOna    A    G        0      0        2 
  20 chr20_17729535     ASom    A    G        0      0        2 
  20 chr20_17729535     HCab    A    G        1      2        2 
  20 chr20_17729535     HPrz    A    G        1      2        2 
  20 chr20_17729535     ZBoe    A    G        0      0        2 
  20 chr20_17729535     ZGre    A    G        0      0        2 
  20 chr20_17729535     ZHar    A    G        0      0        2 
  20 chr20_17729535   Sample    A    G        0      0        2 
  20 chr20_17732415     AAsi    C    A        0      0        2 
  20 chr20_17732415     AKia    C    A        0      0        2 
  20 chr20_17732415     AOna    C    A        0      0        2 
  20 chr20_17732415     ASom    C    A        0      0        2 
  20 chr20_17732415     HCab    C    A        1      2        2 
  20 chr20_17732415     HPrz    C    A        1      2        2 
  20 chr20_17732415     ZBoe    C    A        0      0        2 
  20 chr20_17732415     ZGre    C    A        0      0        2 
  20 chr20_17732415     ZHar    C    A        0      0        2 
  20 chr20_17732415   Sample    C    A        0      0        2 
  20 chr20_17738464     AAsi    G    A        0      0        2 
  20 chr20_17738464     AKia    G    A        0      0        2 
  20 chr20_17738464     AOna    G    A        0      0        2 
  20 chr20_17738464     ASom    G    A        0      0        2 
  20 chr20_17738464     HCab    G    A        1      2        2 
  20 chr20_17738464     HPrz    G    A        1      2        2 
  20 chr20_17738464     ZBoe    G    A        0      0        2 
  20 chr20_17738464     ZGre    G    A        0      0        2 
  20 chr20_17738464     ZHar    G    A        0      0        2 
  20 chr20_17738464   Sample    G    A        0      0        2 
  20 chr20_17739166     AAsi    C    T        0      0        2 
  20 chr20_17739166     AKia    C    T        0      0        2 
  20 chr20_17739166     AOna    C    T        0      0        2 
  20 chr20_17739166     ASom    C    T        0      0        2 
  20 chr20_17739166     HCab    C    T        1      2        2 
  20 chr20_17739166     HPrz    C    T        1      2        2 
  20 chr20_17739166     ZBoe    C    T        0      0        2 
  20 chr20_17739166     ZGre    C    T        0      0        2 
  20 chr20_17739166     ZHar    C    T        0      0        2 
  20 chr20_17739166   Sample    C    T        0      0        2 
  20 chr20_17743033     AAsi    A    C        0      0        2 
  20 chr20_17743033     AKia    A    C      0.5      1        2 
  20 chr20_17743033     AOna    A    C        0      0        2 
  20 chr20_17743033     ASom    A    C        0      0        2 
  20 chr20_17743033     HCab    A    C        0      0        2 
  20 chr20_17743033     HPrz    A    C        0      0        2 
  20 chr20_17743033     ZBoe    A    C        0      0        2 
  20 chr20_17743033     ZGre    A    C        0      0        2 
  20 chr20_17743033     ZHar    A    C        0      0        2 
  20 chr20_17743033   Sample    A    C        0      0        2 
  20 chr20_17747529     AAsi    G    A        0      0        2 
  20 chr20_17747529     AKia    G    A        0      0        2 
  20 chr20_17747529     AOna    G    A        0      0        2 
  20 chr20_17747529     ASom    G    A        0      0        2 
  20 chr20_17747529     HCab    G    A        1      2        2 
  20 chr20_17747529     HPrz    G    A        1      2        2 
  20 chr20_17747529     ZBoe    G    A        0      0        2 
  20 chr20_17747529     ZGre    G    A        0      0        2 
  20 chr20_17747529     ZHar    G    A        0      0        2 
  20 chr20_17747529   Sample    G    A        0      0        2 
  20 chr20_17748032     AAsi    C    T        0      0        2 
  20 chr20_17748032     AKia    C    T        0      0        2 
  20 chr20_17748032     AOna    C    T        0      0        2 
  20 chr20_17748032     ASom    C    T        0      0        2 
  20 chr20_17748032     HCab    C    T        1      2        2 
  20 chr20_17748032     HPrz    C    T        1      2        2 
  20 chr20_17748032     ZBoe    C    T        0      0        2 
  20 chr20_17748032     ZGre    C    T        0      0        2 
  20 chr20_17748032     ZHar    C    T        0      0        2 
  20 chr20_17748032   Sample    C    T        0      0        2 
  20 chr20_17749185     AAsi    G    A        0      0        2 
  20 chr20_17749185     AKia    G    A        0      0        2 
  20 chr20_17749185     AOna    G    A        0      0        2 
  20 chr20_17749185     ASom    G    A        0      0        2 
  20 chr20_17749185     HCab    G    A        0      0        2 
  20 chr20_17749185     HPrz    G    A        0      0        2 
  20 chr20_17749185     ZBoe    G    A      0.5      1        2 
  20 chr20_17749185     ZGre    G    A        0      0        2 
  20 chr20_17749185     ZHar    G    A        0      0        2 
  20 chr20_17749185   Sample    G    A        0      0        2 
  20 chr20_17761825     AAsi    C    T        0      0        2 
  20 chr20_17761825     AKia    C    T        0      0        2 
  20 chr20_17761825     AOna    C    T        0      0        2 
  20 chr20_17761825     ASom    C    T        0      0        2 
  20 chr20_17761825     HCab    C    T        0      0        2 
  20 chr20_17761825     HPrz    C    T        0      0        2 
  20 chr20_17761825     ZBoe    C    T        0      0        2 
  20 chr20_17761825     ZGre    C    T        0      0        2 
  20 chr20_17761825     ZHar    C    T        1      2        2 
  20 chr20_17761825   Sample    C    T        1      2        2 
  20 chr20_17771887     AAsi    A    G        0      0        2 
  20 chr20_17771887     AKia    A    G        0      0        2 
  20 chr20_17771887     AOna    A    G        0      0        2 
  20 chr20_17771887     ASom    A    G        0      0        2 
  20 chr20_17771887     HCab    A    G        1      2        2 
  20 chr20_17771887     HPrz    A    G        1      2        2 
  20 chr20_17771887     ZBoe    A    G        0      0        2 
  20 chr20_17771887     ZGre    A    G        0      0        2 
  20 chr20_17771887     ZHar    A    G        0      0        2 
  20 chr20_17771887   Sample    A    G        0      0        2 
  20 chr20_17774404     AAsi    C    T        0      0        2 
  20 chr20_17774404     AKia    C    T        0      0        2 
  20 chr20_17774404     AOna    C    T        0      0        2 
  20 chr20_17774404     ASom    C    T        0      0        2 
  20 chr20_17774404     HCab    C    T        1      2        2 
  20 chr20_17774404     HPrz    C    T        1      2        2 
  20 chr20_17774404     ZBoe    C    T        0      0        2 
  20 chr20_17774404     ZGre    C    T        0      0        2 
  20 chr20_17774404     ZHar    C    T        0      0        2 
  20 chr20_17774404   Sample    C    T        0      0        2 
  20 chr20_17777058     AAsi    G    A        0      0        2 
  20 chr20_17777058     AKia    G    A        0      0        2 
  20 chr20_17777058     AOna    G    A        0      0        2 
  20 chr20_17777058     ASom    G    A        0      0        2 
  20 chr20_17777058     HCab    G    A        1      2        2 
  20 chr20_17777058     HPrz    G    A        1      2        2 
  20 chr20_17777058     ZBoe    G    A        0      0        2 
  20 chr20_17777058     ZGre    G    A        0      0        2 
  20 chr20_17777058     ZHar    G    A        0      0        2 
  20 chr20_17777058   Sample    G    A        0      0        2 
  20 chr20_17782682     AAsi    G    A        0      0        2 
  20 chr20_17782682     AKia    G    A        0      0        2 
  20 chr20_17782682     AOna    G    A        0      0        2 
  20 chr20_17782682     ASom    G    A        0      0        2 
  20 chr20_17782682     HCab    G    A        0      0        2 
  20 chr20_17782682     HPrz    G    A        0      0        2 
  20 chr20_17782682     ZBoe    G    A      0.5      1        2 
  20 chr20_17782682     ZGre    G    A        1      2        2 
  20 chr20_17782682     ZHar    G    A        0      0        2 
  20 chr20_17782682   Sample    G    A        0      0        2 
  20 chr20_17783445     AAsi    C    T        0      0        2 
  20 chr20_17783445     AKia    C    T        0      0        2 
  20 chr20_17783445     AOna    C    T        0      0        2 
  20 chr20_17783445     ASom    C    T        0      0        2 
  20 chr20_17783445     HCab    C    T        0      0        2 
  20 chr20_17783445     HPrz    C    T        0      0        2 
  20 chr20_17783445     ZBoe    C    T      0.5      1        2 
  20 chr20_17783445     ZGre    C    T        0      0        2 
  20 chr20_17783445     ZHar    C    T        0      0        2 
  20 chr20_17783445   Sample    C    T        0      0        2 
  20 chr20_17789400     AAsi    G    A        0      0        2 
  20 chr20_17789400     AKia    G    A        0      0        2 
  20 chr20_17789400     AOna    G    A        1      2        2 
  20 chr20_17789400     ASom    G    A        0      0        2 
  20 chr20_17789400     HCab    G    A        0      0        2 
  20 chr20_17789400     HPrz    G    A        0      0        2 
  20 chr20_17789400     ZBoe    G    A        0      0        2 
  20 chr20_17789400     ZGre    G    A        0      0        2 
  20 chr20_17789400     ZHar    G    A        0      0        2 
  20 chr20_17789400   Sample    G    A        0      0        2 
  20 chr20_17802711     AAsi    A    T        0      0        2 
  20 chr20_17802711     AKia    A    T        0      0        2 
  20 chr20_17802711     AOna    A    T        0      0        2 
  20 chr20_17802711     ASom    A    T        0      0        2 
  20 chr20_17802711     HCab    A    T        1      2        2 
  20 chr20_17802711     HPrz    A    T        1      2        2 
  20 chr20_17802711     ZBoe    A    T        0      0        2 
  20 chr20_17802711     ZGre    A    T        0      0        2 
  20 chr20_17802711     ZHar    A    T        0      0        2 
  20 chr20_17802711   Sample    A    T        0      0        2 
  20 chr20_17803199     AAsi    T    C        0      0        2 
  20 chr20_17803199     AKia    T    C        0      0        2 
  20 chr20_17803199     AOna    T    C        0      0        2 
  20 chr20_17803199     ASom    T    C        0      0        2 
  20 chr20_17803199     HCab    T    C        1      2        2 
  20 chr20_17803199     HPrz    T    C        1      2        2 
  20 chr20_17803199     ZBoe    T    C        0      0        2 
  20 chr20_17803199     ZGre    T    C        0      0        2 
  20 chr20_17803199     ZHar    T    C        0      0        2 
  20 chr20_17803199   Sample    T    C        0      0        2 
  20 chr20_17806773     AAsi    A    G        0      0        2 
  20 chr20_17806773     AKia    A    G        0      0        2 
  20 chr20_17806773     AOna    A    G        0      0        2 
  20 chr20_17806773     ASom    A    G        0      0        2 
  20 chr20_17806773     HCab    A    G        0      0        2 
  20 chr20_17806773     HPrz    A    G        0      0        2 
  20 chr20_17806773     ZBoe    A    G        0      0        2 
  20 chr20_17806773     ZGre    A    G        1      2        2 
  20 chr20_17806773     ZHar    A    G        0      0        2 
  20 chr20_17806773   Sample    A    G        0      0        2 
  20 chr20_17824624     AAsi    T    C        0      0        2 
  20 chr20_17824624     AKia    T    C      0.5      1        2 
  20 chr20_17824624     AOna    T    C        0      0        2 
  20 chr20_17824624     ASom    T    C        0      0        2 
  20 chr20_17824624     HCab    T    C        0      0        2 
  20 chr20_17824624     HPrz    T    C        0      0        2 
  20 chr20_17824624     ZBoe    T    C        0      0        2 
  20 chr20_17824624     ZGre    T    C        0      0        2 
  20 chr20_17824624     ZHar    T    C        0      0        2 
  20 chr20_17824624   Sample    T    C        0      0        2 
  20 chr20_17836043     AAsi    C    G        0      0        2 
  20 chr20_17836043     AKia    C    G        0      0        2 
  20 chr20_17836043     AOna    C    G        0      0        2 
  20 chr20_17836043     ASom    C    G        0      0        2 
  20 chr20_17836043     HCab    C    G        0      0        2 
  20 chr20_17836043     HPrz    C    G        0      0        2 
  20 chr20_17836043     ZBoe    C    G        0      0        2 
  20 chr20_17836043     ZGre    C    G        0      0        2 
  20 chr20_17836043     ZHar    C    G        1      2        2 
  20 chr20_17836043   Sample    C    G        0      0        2 
  20 chr20_17837457     AAsi    A    G        0      0        2 
  20 chr20_17837457     AKia    A    G        0      0        2 
  20 chr20_17837457     AOna    A    G        0      0        2 
  20 chr20_17837457     ASom    A    G        0      0        2 
  20 chr20_17837457     HCab    A    G        0      0        2 
  20 chr20_17837457     HPrz    A    G        0      0        2 
  20 chr20_17837457     ZBoe    A    G        0      0        2 
  20 chr20_17837457     ZGre    A    G        0      0        2 
  20 chr20_17837457     ZHar    A    G      0.5      1        2 
  20 chr20_17837457   Sample    A    G        0      0        2 
  20 chr20_17838363     AAsi    T    G        0      0        2 
  20 chr20_17838363     AKia    T    G        0      0        2 
  20 chr20_17838363     AOna    T    G        0      0        2 
  20 chr20_17838363     ASom    T    G        1      2        2 
  20 chr20_17838363     HCab    T    G        0      0        2 
  20 chr20_17838363     HPrz    T    G        0      0        2 
  20 chr20_17838363     ZBoe    T    G        0      0        2 
  20 chr20_17838363     ZGre    T    G        0      0        2 
  20 chr20_17838363     ZHar    T    G        0      0        2 
  20 chr20_17838363   Sample    T    G        0      0        2 
  20 chr20_17842043     AAsi    T    C        0      0        2 
  20 chr20_17842043     AKia    T    C        0      0        2 
  20 chr20_17842043     AOna    T    C        0      0        2 
  20 chr20_17842043     ASom    T    C        0      0        2 
  20 chr20_17842043     HCab    T    C        0      0        2 
  20 chr20_17842043     HPrz    T    C      0.5      1        2 
  20 chr20_17842043     ZBoe    T    C        0      0        2 
  20 chr20_17842043     ZGre    T    C        0      0        2 
  20 chr20_17842043     ZHar    T    C        0      0        2 
  20 chr20_17842043   Sample    T    C        0      0        2 
  20 chr20_17844002     AAsi    C    A        0      0        2 
  20 chr20_17844002     AKia    C    A        0      0        2 
  20 chr20_17844002     AOna    C    A        0      0        2 
  20 chr20_17844002     ASom    C    A        0      0        2 
  20 chr20_17844002     HCab    C    A        1      2        2 
  20 chr20_17844002     HPrz    C    A        1      2        2 
  20 chr20_17844002     ZBoe    C    A        0      0        2 
  20 chr20_17844002     ZGre    C    A        0      0        2 
  20 chr20_17844002     ZHar    C    A        0      0        2 
  20 chr20_17844002   Sample    C    A        0      0        2 
  20 chr20_17845123     AAsi    A    G        0      0        2 
  20 chr20_17845123     AKia    A    G        0      0        2 
  20 chr20_17845123     AOna    A    G        0      0        2 
  20 chr20_17845123     ASom    A    G        0      0        2 
  20 chr20_17845123     HCab    A    G        0      0        2 
  20 chr20_17845123     HPrz    A    G      0.5      1        2 
  20 chr20_17845123     ZBoe    A    G        0      0        2 
  20 chr20_17845123     ZGre    A    G        0      0        2 
  20 chr20_17845123     ZHar    A    G        0      0        2 
  20 chr20_17845123   Sample    A    G        0      0        2 
  20 chr20_17853358     AAsi    C    T        1      2        2 
  20 chr20_17853358     AKia    C    T        0      0        2 
  20 chr20_17853358     AOna    C    T        0      0        2 
  20 chr20_17853358     ASom    C    T        1      2        2 
  20 chr20_17853358     HCab    C    T        0      0        2 
  20 chr20_17853358     HPrz    C    T        0      0        2 
  20 chr20_17853358     ZBoe    C    T        0      0        2 
  20 chr20_17853358     ZGre    C    T        0      0        2 
  20 chr20_17853358     ZHar    C    T        0      0        2 
  20 chr20_17853358   Sample    C    T        1      2        2 
  20 chr20_17870671     AAsi    G    T      0.5      1        2 
  20 chr20_17870671     AKia    G    T        0      0        2 
  20 chr20_17870671     AOna    G    T        0      0        2 
  20 chr20_17870671     ASom    G    T        0      0        2 
  20 chr20_17870671     HCab    G    T        0      0        2 
  20 chr20_17870671     HPrz    G    T        0      0        2 
  20 chr20_17870671     ZBoe    G    T        0      0        2 
  20 chr20_17870671     ZGre    G    T        0      0        2 
  20 chr20_17870671     ZHar    G    T        0      0        2 
  20 chr20_17870671   Sample    G    T        0      0        2 
  20 chr20_17871451     AAsi    T    C        0      0        2 
  20 chr20_17871451     AKia    T    C      0.5      1        2 
  20 chr20_17871451     AOna    T    C        1      2        2 
  20 chr20_17871451     ASom    T    C        0      0        2 
  20 chr20_17871451     HCab    T    C        0      0        2 
  20 chr20_17871451     HPrz    T    C        0      0        2 
  20 chr20_17871451     ZBoe    T    C        0      0        2 
  20 chr20_17871451     ZGre    T    C        0      0        2 
  20 chr20_17871451     ZHar    T    C        0      0        2 
  20 chr20_17871451   Sample    T    C        0      0        2 
  20 chr20_17875006     AAsi    C    T        0      0        2 
  20 chr20_17875006     AKia    C    T      0.5      1        2 
  20 chr20_17875006     AOna    C    T      0.5      1        2 
  20 chr20_17875006     ASom    C    T        0      0        2 
  20 chr20_17875006     HCab    C    T        0      0        2 
  20 chr20_17875006     HPrz    C    T        0      0        2 
  20 chr20_17875006     ZBoe    C    T        0      0        2 
  20 chr20_17875006     ZGre    C    T        0      0        2 
  20 chr20_17875006     ZHar    C    T        0      0        2 
  20 chr20_17875006   Sample    C    T        0      0        2 
  20 chr20_17877884     AAsi    A    T        0      0        2 
  20 chr20_17877884     AKia    A    T        0      0        2 
  20 chr20_17877884     AOna    A    T        0      0        2 
  20 chr20_17877884     ASom    A    T        0      0        2 
  20 chr20_17877884     HCab    A    T        0      0        2 
  20 chr20_17877884     HPrz    A    T        0      0        2 
  20 chr20_17877884     ZBoe    A    T        0      0        2 
  20 chr20_17877884     ZGre    A    T        0      0        2 
  20 chr20_17877884     ZHar    A    T        1      2        2 
  20 chr20_17877884   Sample    A    T        0      0        2 
  20 chr20_17879857     AAsi    A    G        0      0        2 
  20 chr20_17879857     AKia    A    G        0      0        2 
  20 chr20_17879857     AOna    A    G      0.5      1        2 
  20 chr20_17879857     ASom    A    G        0      0        2 
  20 chr20_17879857     HCab    A    G        0      0        2 
  20 chr20_17879857     HPrz    A    G        0      0        2 
  20 chr20_17879857     ZBoe    A    G        0      0        2 
  20 chr20_17879857     ZGre    A    G        0      0        2 
  20 chr20_17879857     ZHar    A    G        0      0        2 
  20 chr20_17879857   Sample    A    G        0      0        2 
  20 chr20_17887134     AAsi    G    A        0      0        2 
  20 chr20_17887134     AKia    G    A        0      0        2 
  20 chr20_17887134     AOna    G    A        0      0        2 
  20 chr20_17887134     ASom    G    A        0      0        2 
  20 chr20_17887134     HCab    G    A      0.5      1        2 
  20 chr20_17887134     HPrz    G    A        1      2        2 
  20 chr20_17887134     ZBoe    G    A        0      0        2 
  20 chr20_17887134     ZGre    G    A        0      0        2 
  20 chr20_17887134     ZHar    G    A        0      0        2 
  20 chr20_17887134   Sample    G    A        0      0        2 
  20 chr20_17902781     AAsi    T    G        1      2        2 
  20 chr20_17902781     AKia    T    G        0      0        2 
  20 chr20_17902781     AOna    T    G        1      2        2 
  20 chr20_17902781     ASom    T    G        1      2        2 
  20 chr20_17902781     HCab    T    G        0      0        2 
  20 chr20_17902781     HPrz    T    G        0      0        2 
  20 chr20_17902781     ZBoe    T    G        0      0        2 
  20 chr20_17902781     ZGre    T    G        0      0        2 
  20 chr20_17902781     ZHar    T    G        0      0        2 
  20 chr20_17902781   Sample    T    G        1      2        2 
  20 chr20_17911830     AAsi    C    T        0      0        2 
  20 chr20_17911830     AKia    C    T        0      0        2 
  20 chr20_17911830     AOna    C    T        0      0        2 
  20 chr20_17911830     ASom    C    T        0      0        2 
  20 chr20_17911830     HCab    C    T        1      2        2 
  20 chr20_17911830     HPrz    C    T        1      2        2 
  20 chr20_17911830     ZBoe    C    T        0      0        2 
  20 chr20_17911830     ZGre    C    T        0      0        2 
  20 chr20_17911830     ZHar    C    T        0      0        2 
  20 chr20_17911830   Sample    C    T        0      0        2 
  20 chr20_17917207     AAsi    T    C        0      0        2 
  20 chr20_17917207     AKia    T    C      0.5      1        2 
  20 chr20_17917207     AOna    T    C        0      0        2 
  20 chr20_17917207     ASom    T    C        0      0        2 
  20 chr20_17917207     HCab    T    C        0      0        2 
  20 chr20_17917207     HPrz    T    C        0      0        2 
  20 chr20_17917207     ZBoe    T    C        0      0        2 
  20 chr20_17917207     ZGre    T    C        0      0        2 
  20 chr20_17917207     ZHar    T    C        0      0        2 
  20 chr20_17917207   Sample    T    C        0      0        2 
  20 chr20_17923756     AAsi    T    C        0      0        2 
  20 chr20_17923756     AKia    T    C        0      0        2 
  20 chr20_17923756     AOna    T    C        0      0        2 
  20 chr20_17923756     ASom    T    C        1      2        2 
  20 chr20_17923756     HCab    T    C        0      0        2 
  20 chr20_17923756     HPrz    T    C        0      0        2 
  20 chr20_17923756     ZBoe    T    C        0      0        2 
  20 chr20_17923756     ZGre    T    C        0      0        2 
  20 chr20_17923756     ZHar    T    C        0      0        2 
  20 chr20_17923756   Sample    T    C        0      0        2 
  20 chr20_17925716     AAsi    G    A        0      0        2 
  20 chr20_17925716     AKia    G    A        0      0        2 
  20 chr20_17925716     AOna    G    A        0      0        2 
  20 chr20_17925716     ASom    G    A        1      2        2 
  20 chr20_17925716     HCab    G    A        0      0        2 
  20 chr20_17925716     HPrz    G    A        0      0        2 
  20 chr20_17925716     ZBoe    G    A        0      0        2 
  20 chr20_17925716     ZGre    G    A        0      0        2 
  20 chr20_17925716     ZHar    G    A        0      0        2 
  20 chr20_17925716   Sample    G    A        0      0        2 
  20 chr20_17928640     AAsi    G    A        0      0        2 
  20 chr20_17928640     AKia    G    A        0      0        2 
  20 chr20_17928640     AOna    G    A        0      0        2 
  20 chr20_17928640     ASom    G    A        0      0        2 
  20 chr20_17928640     HCab    G    A        1      2        2 
  20 chr20_17928640     HPrz    G    A        1      2        2 
  20 chr20_17928640     ZBoe    G    A        0      0        2 
  20 chr20_17928640     ZGre    G    A        0      0        2 
  20 chr20_17928640     ZHar    G    A        0      0        2 
  20 chr20_17928640   Sample    G    A        0      0        2 
  20 chr20_17930996     AAsi    G    A        0      0        2 
  20 chr20_17930996     AKia    G    A        0      0        2 
  20 chr20_17930996     AOna    G    A        0      0        2 
  20 chr20_17930996     ASom    G    A        0      0        2 
  20 chr20_17930996     HCab    G    A        0      0        2 
  20 chr20_17930996     HPrz    G    A        0      0        2 
  20 chr20_17930996     ZBoe    G    A        0      0        2 
  20 chr20_17930996     ZGre    G    A        0      0        2 
  20 chr20_17930996     ZHar    G    A        1      2        2 
  20 chr20_17930996   Sample    G    A        0      0        2 
  20 chr20_17932886     AAsi    C    T        0      0        2 
  20 chr20_17932886     AKia    C    T        0      0        2 
  20 chr20_17932886     AOna    C    T        0      0        2 
  20 chr20_17932886     ASom    C    T        0      0        2 
  20 chr20_17932886     HCab    C    T        1      2        2 
  20 chr20_17932886     HPrz    C    T        1      2        2 
  20 chr20_17932886     ZBoe    C    T        0      0        2 
  20 chr20_17932886     ZGre    C    T        0      0        2 
  20 chr20_17932886     ZHar    C    T        0      0        2 
  20 chr20_17932886   Sample    C    T        0      0        2 
  20 chr20_17935750     AAsi    T    C        0      0        2 
  20 chr20_17935750     AKia    T    C        0      0        2 
  20 chr20_17935750     AOna    T    C        0      0        2 
  20 chr20_17935750     ASom    T    C        0      0        2 
  20 chr20_17935750     HCab    T    C        0      0        2 
  20 chr20_17935750     HPrz    T    C        0      0        2 
  20 chr20_17935750     ZBoe    T    C        0      0        2 
  20 chr20_17935750     ZGre    T    C        0      0        2 
  20 chr20_17935750     ZHar    T    C        1      2        2 
  20 chr20_17935750   Sample    T    C        0      0        2 
  20 chr20_17935752     AAsi    A    G      0.5      1        2 
  20 chr20_17935752     AKia    A    G        0      0        2 
  20 chr20_17935752     AOna    A    G        0      0        2 
  20 chr20_17935752     ASom    A    G        0      0        2 
  20 chr20_17935752     HCab    A    G        0      0        2 
  20 chr20_17935752     HPrz    A    G        0      0        2 
  20 chr20_17935752     ZBoe    A    G        0      0        2 
  20 chr20_17935752     ZGre    A    G        0      0        2 
  20 chr20_17935752     ZHar    A    G        0      0        2 
  20 chr20_17935752   Sample    A    G        0      0        2 
  20 chr20_17940771     AAsi    G    A        0      0        2 
  20 chr20_17940771     AKia    G    A        0      0        2 
  20 chr20_17940771     AOna    G    A        0      0        2 
  20 chr20_17940771     ASom    G    A        0      0        2 
  20 chr20_17940771     HCab    G    A        0      0        2 
  20 chr20_17940771     HPrz    G    A      0.5      1        2 
  20 chr20_17940771     ZBoe    G    A        0      0        2 
  20 chr20_17940771     ZGre    G    A        0      0        2 
  20 chr20_17940771     ZHar    G    A        0      0        2 
  20 chr20_17940771   Sample    G    A        0      0        2 
  20 chr20_17942358     AAsi    C    A        0      0        2 
  20 chr20_17942358     AKia    C    A        0      0        2 
  20 chr20_17942358     AOna    C    A        0      0        2 
  20 chr20_17942358     ASom    C    A        0      0        2 
  20 chr20_17942358     HCab    C    A        0      0        2 
  20 chr20_17942358     HPrz    C    A        0      0        2 
  20 chr20_17942358     ZBoe    C    A        0      0        2 
  20 chr20_17942358     ZGre    C    A        0      0        2 
  20 chr20_17942358     ZHar    C    A      0.5      1        2 
  20 chr20_17942358   Sample    C    A        0      0        2 
  20 chr20_17955077     AAsi    C    G        0      0        2 
  20 chr20_17955077     AKia    C    G        0      0        2 
  20 chr20_17955077     AOna    C    G        0      0        2 
  20 chr20_17955077     ASom    C    G      0.5      1        2 
  20 chr20_17955077     HCab    C    G        0      0        2 
  20 chr20_17955077     HPrz    C    G        0      0        2 
  20 chr20_17955077     ZBoe    C    G        0      0        2 
  20 chr20_17955077     ZGre    C    G        0      0        2 
  20 chr20_17955077     ZHar    C    G        0      0        2 
  20 chr20_17955077   Sample    C    G        0      0        2 
  20 chr20_17977776     AAsi    A    G        0      0        2 
  20 chr20_17977776     AKia    A    G        1      2        2 
  20 chr20_17977776     AOna    A    G      0.5      1        2 
  20 chr20_17977776     ASom    A    G        0      0        2 
  20 chr20_17977776     HCab    A    G        1      2        2 
  20 chr20_17977776     HPrz    A    G        1      2        2 
  20 chr20_17977776     ZBoe    A    G        0      0        2 
  20 chr20_17977776     ZGre    A    G        0      0        2 
  20 chr20_17977776     ZHar    A    G        0      0        2 
  20 chr20_17977776   Sample    A    G        0      0        2 
  20 chr20_17980863     AAsi    C    T        0      0        2 
  20 chr20_17980863     AKia    C    T        0      0        2 
  20 chr20_17980863     AOna    C    T        0      0        2 
  20 chr20_17980863     ASom    C    T        0      0        2 
  20 chr20_17980863     HCab    C    T        1      2        2 
  20 chr20_17980863     HPrz    C    T        1      2        2 
  20 chr20_17980863     ZBoe    C    T        0      0        2 
  20 chr20_17980863     ZGre    C    T        0      0        2 
  20 chr20_17980863     ZHar    C    T        0      0        2 
  20 chr20_17980863   Sample    C    T        0      0        2 
  20 chr20_17985960     AAsi    T    G        0      0        2 
  20 chr20_17985960     AKia    T    G        0      0        2 
  20 chr20_17985960     AOna    T    G        0      0        2 
  20 chr20_17985960     ASom    T    G        0      0        2 
  20 chr20_17985960     HCab    T    G        0      0        2 
  20 chr20_17985960     HPrz    T    G        0      0        2 
  20 chr20_17985960     ZBoe    T    G        1      2        2 
  20 chr20_17985960     ZGre    T    G        0      0        2 
  20 chr20_17985960     ZHar    T    G        0      0        2 
  20 chr20_17985960   Sample    T    G        0      0        2 
  20 chr20_17986001     AAsi    C    T        0      0        2 
  20 chr20_17986001     AKia    C    T        0      0        2 
  20 chr20_17986001     AOna    C    T        0      0        2 
  20 chr20_17986001     ASom    C    T        0      0        2 
  20 chr20_17986001     HCab    C    T      0.5      1        2 
  20 chr20_17986001     HPrz    C    T        0      0        2 
  20 chr20_17986001     ZBoe    C    T        0      0        2 
  20 chr20_17986001     ZGre    C    T        0      0        2 
  20 chr20_17986001     ZHar    C    T        0      0        2 
  20 chr20_17986001   Sample    C    T        0      0        2 
  20 chr20_17987430     AAsi    C    T        0      0        2 
  20 chr20_17987430     AKia    C    T        0      0        2 
  20 chr20_17987430     AOna    C    T        0      0        2 
  20 chr20_17987430     ASom    C    T        0      0        2 
  20 chr20_17987430     HCab    C    T      0.5      1        2 
  20 chr20_17987430     HPrz    C    T        1      2        2 
  20 chr20_17987430     ZBoe    C    T        0      0        2 
  20 chr20_17987430     ZGre    C    T        0      0        2 
  20 chr20_17987430     ZHar    C    T        0      0        2 
  20 chr20_17987430   Sample    C    T        0      0        2 
  20 chr20_17989737     AAsi    T    A      0.5      1        2 
  20 chr20_17989737     AKia    T    A        0      0        2 
  20 chr20_17989737     AOna    T    A        0      0        2 
  20 chr20_17989737     ASom    T    A        0      0        2 
  20 chr20_17989737     HCab    T    A        0      0        2 
  20 chr20_17989737     HPrz    T    A        0      0        2 
  20 chr20_17989737     ZBoe    T    A        0      0        2 
  20 chr20_17989737     ZGre    T    A        0      0        2 
  20 chr20_17989737     ZHar    T    A        0      0        2 
  20 chr20_17989737   Sample    T    A        0      0        2 
  20 chr20_17991529     AAsi    A    T        0      0        2 
  20 chr20_17991529     AKia    A    T        0      0        2 
  20 chr20_17991529     AOna    A    T        1      2        2 
  20 chr20_17991529     ASom    A    T        0      0        2 
  20 chr20_17991529     HCab    A    T        0      0        2 
  20 chr20_17991529     HPrz    A    T        0      0        2 
  20 chr20_17991529     ZBoe    A    T        0      0        2 
  20 chr20_17991529     ZGre    A    T        0      0        2 
  20 chr20_17991529     ZHar    A    T        0      0        2 
  20 chr20_17991529   Sample    A    T        0      0        2 
  20 chr20_17993230     AAsi    G    C        0      0        2 
  20 chr20_17993230     AKia    G    C        0      0        2 
  20 chr20_17993230     AOna    G    C        0      0        2 
  20 chr20_17993230     ASom    G    C        0      0        2 
  20 chr20_17993230     HCab    G    C      0.5      1        2 
  20 chr20_17993230     HPrz    G    C        0      0        2 
  20 chr20_17993230     ZBoe    G    C        0      0        2 
  20 chr20_17993230     ZGre    G    C        0      0        2 
  20 chr20_17993230     ZHar    G    C        0      0        2 
  20 chr20_17993230   Sample    G    C        0      0        2 
  20 chr20_17997073     AAsi    A    G        0      0        2 
  20 chr20_17997073     AKia    A    G        0      0        2 
  20 chr20_17997073     AOna    A    G        0      0        2 
  20 chr20_17997073     ASom    A    G        0      0        2 
  20 chr20_17997073     HCab    A    G        0      0        2 
  20 chr20_17997073     HPrz    A    G        0      0        2 
  20 chr20_17997073     ZBoe    A    G        0      0        2 
  20 chr20_17997073     ZGre    A    G        0      0        2 
  20 chr20_17997073     ZHar    A    G        1      2        2 
  20 chr20_17997073   Sample    A    G        0      0        2 
  20 chr20_17999200     AAsi    C    T        0      0        2 
  20 chr20_17999200     AKia    C    T        0      0        2 
  20 chr20_17999200     AOna    C    T        0      0        2 
  20 chr20_17999200     ASom    C    T        0      0        2 
  20 chr20_17999200     HCab    C    T        0      0        2 
  20 chr20_17999200     HPrz    C    T        0      0        2 
  20 chr20_17999200     ZBoe    C    T        0      0        2 
  20 chr20_17999200     ZGre    C    T        0      0        2 
  20 chr20_17999200     ZHar    C    T        1      2        2 
  20 chr20_17999200   Sample    C    T        0      0        2 
  20 chr20_17999625     AAsi    T    A        0      0        2 
  20 chr20_17999625     AKia    T    A        0      0        2 
  20 chr20_17999625     AOna    T    A        0      0        2 
  20 chr20_17999625     ASom    T    A        0      0        2 
  20 chr20_17999625     HCab    T    A        0      0        2 
  20 chr20_17999625     HPrz    T    A        0      0        2 
  20 chr20_17999625     ZBoe    T    A        0      0        2 
  20 chr20_17999625     ZGre    T    A        1      2        2 
  20 chr20_17999625     ZHar    T    A        0      0        2 
  20 chr20_17999625   Sample    T    A        0      0        2 
  20 chr20_18000591     AAsi    C    T        0      0        2 
  20 chr20_18000591     AKia    C    T        0      0        2 
  20 chr20_18000591     AOna    C    T        0      0        2 
  20 chr20_18000591     ASom    C    T        0      0        2 
  20 chr20_18000591     HCab    C    T        1      2        2 
  20 chr20_18000591     HPrz    C    T        1      2        2 
  20 chr20_18000591     ZBoe    C    T        0      0        2 
  20 chr20_18000591     ZGre    C    T        0      0        2 
  20 chr20_18000591     ZHar    C    T        0      0        2 
  20 chr20_18000591   Sample    C    T        0      0        2 
  20 chr20_18001928     AAsi    G    A        0      0        2 
  20 chr20_18001928     AKia    G    A        0      0        2 
  20 chr20_18001928     AOna    G    A        0      0        2 
  20 chr20_18001928     ASom    G    A        0      0        2 
  20 chr20_18001928     HCab    G    A        1      2        2 
  20 chr20_18001928     HPrz    G    A        1      2        2 
  20 chr20_18001928     ZBoe    G    A        0      0        2 
  20 chr20_18001928     ZGre    G    A        0      0        2 
  20 chr20_18001928     ZHar    G    A        0      0        2 
  20 chr20_18001928   Sample    G    A        0      0        2 
  20 chr20_18003849     AAsi    C    A        0      0        2 
  20 chr20_18003849     AKia    C    A        0      0        2 
  20 chr20_18003849     AOna    C    A        0      0        2 
  20 chr20_18003849     ASom    C    A        0      0        2 
  20 chr20_18003849     HCab    C    A        0      0        2 
  20 chr20_18003849     HPrz    C    A        0      0        2 
  20 chr20_18003849     ZBoe    C    A        0      0        2 
  20 chr20_18003849     ZGre    C    A        0      0        2 
  20 chr20_18003849     ZHar    C    A        1      2        2 
  20 chr20_18003849   Sample    C    A        0      0        2 
  20 chr20_18003912     AAsi    G    A        0      0        2 
  20 chr20_18003912     AKia    G    A        0      0        2 
  20 chr20_18003912     AOna    G    A        0      0        2 
  20 chr20_18003912     ASom    G    A        0      0        2 
  20 chr20_18003912     HCab    G    A        1      2        2 
  20 chr20_18003912     HPrz    G    A        1      2        2 
  20 chr20_18003912     ZBoe    G    A        0      0        2 
  20 chr20_18003912     ZGre    G    A        0      0        2 
  20 chr20_18003912     ZHar    G    A        0      0        2 
  20 chr20_18003912   Sample    G    A        0      0        2 
  20 chr20_18010627     AAsi    T    C        0      0        2 
  20 chr20_18010627     AKia    T    C        0      0        2 
  20 chr20_18010627     AOna    T    C      0.5      1        2 
  20 chr20_18010627     ASom    T    C        0      0        2 
  20 chr20_18010627     HCab    T    C        0      0        2 
  20 chr20_18010627     HPrz    T    C        0      0        2 
  20 chr20_18010627     ZBoe    T    C        0      0        2 
  20 chr20_18010627     ZGre    T    C        0      0        2 
  20 chr20_18010627     ZHar    T    C        0      0        2 
  20 chr20_18010627   Sample    T    C        0      0        2 
  20 chr20_18011581     AAsi    C    T        0      0        2 
  20 chr20_18011581     AKia    C    T        0      0        2 
  20 chr20_18011581     AOna    C    T        0      0        2 
  20 chr20_18011581     ASom    C    T        0      0        2 
  20 chr20_18011581     HCab    C    T        1      2        2 
  20 chr20_18011581     HPrz    C    T        1      2        2 
  20 chr20_18011581     ZBoe    C    T        0      0        2 
  20 chr20_18011581     ZGre    C    T        0      0        2 
  20 chr20_18011581     ZHar    C    T        0      0        2 
  20 chr20_18011581   Sample    C    T        0      0        2 
  20 chr20_18012900     AAsi    A    G        0      0        2 
  20 chr20_18012900     AKia    A    G        0      0        2 
  20 chr20_18012900     AOna    A    G        0      0        2 
  20 chr20_18012900     ASom    A    G        0      0        2 
  20 chr20_18012900     HCab    A    G      0.5      1        2 
  20 chr20_18012900     HPrz    A    G        1      2        2 
  20 chr20_18012900     ZBoe    A    G        0      0        2 
  20 chr20_18012900     ZGre    A    G        0      0        2 
  20 chr20_18012900     ZHar    A    G        0      0        2 
  20 chr20_18012900   Sample    A    G        0      0        2 
  20 chr20_18013699     AAsi    G    A        0      0        2 
  20 chr20_18013699     AKia    G    A        0      0        2 
  20 chr20_18013699     AOna    G    A        0      0        2 
  20 chr20_18013699     ASom    G    A        0      0        2 
  20 chr20_18013699     HCab    G    A        0      0        2 
  20 chr20_18013699     HPrz    G    A        0      0        2 
  20 chr20_18013699     ZBoe    G    A      0.5      1        2 
  20 chr20_18013699     ZGre    G    A        0      0        2 
  20 chr20_18013699     ZHar    G    A        0      0        2 
  20 chr20_18013699   Sample    G    A        0      0        2 
  20 chr20_18027403     AAsi    C    T        0      0        2 
  20 chr20_18027403     AKia    C    T        0      0        2 
  20 chr20_18027403     AOna    C    T      0.5      1        2 
  20 chr20_18027403     ASom    C    T        0      0        2 
  20 chr20_18027403     HCab    C    T        0      0        2 
  20 chr20_18027403     HPrz    C    T        0      0        2 
  20 chr20_18027403     ZBoe    C    T        0      0        2 
  20 chr20_18027403     ZGre    C    T        0      0        2 
  20 chr20_18027403     ZHar    C    T        0      0        2 
  20 chr20_18027403   Sample    C    T        0      0        2 
  20 chr20_18028486     AAsi    C    T        0      0        2 
  20 chr20_18028486     AKia    C    T        0      0        2 
  20 chr20_18028486     AOna    C    T        0      0        2 
  20 chr20_18028486     ASom    C    T        0      0        2 
  20 chr20_18028486     HCab    C    T        0      0        2 
  20 chr20_18028486     HPrz    C    T        0      0        2 
  20 chr20_18028486     ZBoe    C    T      0.5      1        2 
  20 chr20_18028486     ZGre    C    T        0      0        2 
  20 chr20_18028486     ZHar    C    T        0      0        2 
  20 chr20_18028486   Sample    C    T        0      0        2 
  20 chr20_18036194     AAsi    G    C        0      0        2 
  20 chr20_18036194     AKia    G    C        0      0        2 
  20 chr20_18036194     AOna    G    C        0      0        2 
  20 chr20_18036194     ASom    G    C        0      0        2 
  20 chr20_18036194     HCab    G    C        1      2        2 
  20 chr20_18036194     HPrz    G    C        1      2        2 
  20 chr20_18036194     ZBoe    G    C        0      0        2 
  20 chr20_18036194     ZGre    G    C        0      0        2 
  20 chr20_18036194     ZHar    G    C        0      0        2 
  20 chr20_18036194   Sample    G    C        0      0        2 
  20 chr20_18037574     AAsi    G    C        0      0        2 
  20 chr20_18037574     AKia    G    C        0      0        2 
  20 chr20_18037574     AOna    G    C        0      0        2 
  20 chr20_18037574     ASom    G    C        0      0        2 
  20 chr20_18037574     HCab    G    C      0.5      1        2 
  20 chr20_18037574     HPrz    G    C      0.5      1        2 
  20 chr20_18037574     ZBoe    G    C        0      0        2 
  20 chr20_18037574     ZGre    G    C        0      0        2 
  20 chr20_18037574     ZHar    G    C        0      0        2 
  20 chr20_18037574   Sample    G    C        0      0        2 
  20 chr20_18042004     AAsi    A    G        0      0        2 
  20 chr20_18042004     AKia    A    G        0      0        2 
  20 chr20_18042004     AOna    A    G        0      0        2 
  20 chr20_18042004     ASom    A    G        0      0        2 
  20 chr20_18042004     HCab    A    G        0      0        2 
  20 chr20_18042004     HPrz    A    G        0      0        2 
  20 chr20_18042004     ZBoe    A    G      0.5      1        2 
  20 chr20_18042004     ZGre    A    G        1      2        2 
  20 chr20_18042004     ZHar    A    G        0      0        2 
  20 chr20_18042004   Sample    A    G        0      0        2 
  20 chr20_18043896     AAsi    A    G        0      0        2 
  20 chr20_18043896     AKia    A    G        0      0        2 
  20 chr20_18043896     AOna    A    G        0      0        2 
  20 chr20_18043896     ASom    A    G        0      0        2 
  20 chr20_18043896     HCab    A    G        0      0        2 
  20 chr20_18043896     HPrz    A    G        1      2        2 
  20 chr20_18043896     ZBoe    A    G        0      0        2 
  20 chr20_18043896     ZGre    A    G        0      0        2 
  20 chr20_18043896     ZHar    A    G        0      0        2 
  20 chr20_18043896   Sample    A    G        0      0        2 
  20 chr20_18070190     AAsi    G    A        0      0        2 
  20 chr20_18070190     AKia    G    A        0      0        2 
  20 chr20_18070190     AOna    G    A        0      0        2 
  20 chr20_18070190     ASom    G    A        0      0        2 
  20 chr20_18070190     HCab    G    A        1      2        2 
  20 chr20_18070190     HPrz    G    A        1      2        2 
  20 chr20_18070190     ZBoe    G    A        0      0        2 
  20 chr20_18070190     ZGre    G    A        0      0        2 
  20 chr20_18070190     ZHar    G    A        0      0        2 
  20 chr20_18070190   Sample    G    A        0      0        2 
  20 chr20_18070780     AAsi    T    C        0      0        2 
  20 chr20_18070780     AKia    T    C        0      0        2 
  20 chr20_18070780     AOna    T    C        0      0        2 
  20 chr20_18070780     ASom    T    C        0      0        2 
  20 chr20_18070780     HCab    T    C        1      2        2 
  20 chr20_18070780     HPrz    T    C        1      2        2 
  20 chr20_18070780     ZBoe    T    C        0      0        2 
  20 chr20_18070780     ZGre    T    C        0      0        2 
  20 chr20_18070780     ZHar    T    C        0      0        2 
  20 chr20_18070780   Sample    T    C        0      0        2 
  20 chr20_18071865     AAsi    G    A        0      0        2 
  20 chr20_18071865     AKia    G    A        0      0        2 
  20 chr20_18071865     AOna    G    A        0      0        2 
  20 chr20_18071865     ASom    G    A        0      0        2 
  20 chr20_18071865     HCab    G    A      0.5      1        2 
  20 chr20_18071865     HPrz    G    A        1      2        2 
  20 chr20_18071865     ZBoe    G    A        0      0        2 
  20 chr20_18071865     ZGre    G    A        0      0        2 
  20 chr20_18071865     ZHar    G    A        0      0        2 
  20 chr20_18071865   Sample    G    A        0      0        2 
  20 chr20_18098819     AAsi    C    T        0      0        2 
  20 chr20_18098819     AKia    C    T        0      0        2 
  20 chr20_18098819     AOna    C    T        0      0        2 
  20 chr20_18098819     ASom    C    T        0      0        2 
  20 chr20_18098819     HCab    C    T        0      0        2 
  20 chr20_18098819     HPrz    C    T        0      0        2 
  20 chr20_18098819     ZBoe    C    T        0      0        2 
  20 chr20_18098819     ZGre    C    T        0      0        2 
  20 chr20_18098819     ZHar    C    T        1      2        2 
  20 chr20_18098819   Sample    C    T        0      0        2 
  20 chr20_18099666     AAsi    A    G        0      0        2 
  20 chr20_18099666     AKia    A    G      0.5      1        2 
  20 chr20_18099666     AOna    A    G        1      2        2 
  20 chr20_18099666     ASom    A    G        0      0        2 
  20 chr20_18099666     HCab    A    G        0      0        2 
  20 chr20_18099666     HPrz    A    G        0      0        2 
  20 chr20_18099666     ZBoe    A    G        0      0        2 
  20 chr20_18099666     ZGre    A    G        0      0        2 
  20 chr20_18099666     ZHar    A    G        0      0        2 
  20 chr20_18099666   Sample    A    G        0      0        2 
  20 chr20_18108109     AAsi    T    C        0      0        2 
  20 chr20_18108109     AKia    T    C        0      0        2 
  20 chr20_18108109     AOna    T    C        0      0        2 
  20 chr20_18108109     ASom    T    C        0      0        2 
  20 chr20_18108109     HCab    T    C        0      0        2 
  20 chr20_18108109     HPrz    T    C        0      0        2 
  20 chr20_18108109     ZBoe    T    C      0.5      1        2 
  20 chr20_18108109     ZGre    T    C        0      0        2 
  20 chr20_18108109     ZHar    T    C        0      0        2 
  20 chr20_18108109   Sample    T    C        0      0        2 
  20 chr20_18117784     AAsi    A    T        0      0        2 
  20 chr20_18117784     AKia    A    T        0      0        2 
  20 chr20_18117784     AOna    A    T        0      0        2 
  20 chr20_18117784     ASom    A    T        0      0        2 
  20 chr20_18117784     HCab    A    T        1      2        2 
  20 chr20_18117784     HPrz    A    T        1      2        2 
  20 chr20_18117784     ZBoe    A    T        0      0        2 
  20 chr20_18117784     ZGre    A    T        0      0        2 
  20 chr20_18117784     ZHar    A    T        0      0        2 
  20 chr20_18117784   Sample    A    T        0      0        2 
  20 chr20_18121001     AAsi    T    G        0      0        2 
  20 chr20_18121001     AKia    T    G        0      0        2 
  20 chr20_18121001     AOna    T    G        0      0        2 
  20 chr20_18121001     ASom    T    G        0      0        2 
  20 chr20_18121001     HCab    T    G        0      0        2 
  20 chr20_18121001     HPrz    T    G        0      0        2 
  20 chr20_18121001     ZBoe    T    G        1      2        2 
  20 chr20_18121001     ZGre    T    G        1      2        2 
  20 chr20_18121001     ZHar    T    G        1      2        2 
  20 chr20_18121001   Sample    T    G        0      0        2 
  20 chr20_18125000     AAsi    A    C        0      0        2 
  20 chr20_18125000     AKia    A    C        0      0        2 
  20 chr20_18125000     AOna    A    C        0      0        2 
  20 chr20_18125000     ASom    A    C        0      0        2 
  20 chr20_18125000     HCab    A    C        1      2        2 
  20 chr20_18125000     HPrz    A    C        1      2        2 
  20 chr20_18125000     ZBoe    A    C        0      0        2 
  20 chr20_18125000     ZGre    A    C        0      0        2 
  20 chr20_18125000     ZHar    A    C        0      0        2 
  20 chr20_18125000   Sample    A    C        0      0        2 
  20 chr20_18128211     AAsi    A    C        0      0        2 
  20 chr20_18128211     AKia    A    C        0      0        2 
  20 chr20_18128211     AOna    A    C        0      0        2 
  20 chr20_18128211     ASom    A    C        0      0        2 
  20 chr20_18128211     HCab    A    C        0      0        2 
  20 chr20_18128211     HPrz    A    C        0      0        2 
  20 chr20_18128211     ZBoe    A    C      0.5      1        2 
  20 chr20_18128211     ZGre    A    C        0      0        2 
  20 chr20_18128211     ZHar    A    C        0      0        2 
  20 chr20_18128211   Sample    A    C        0      0        2 
  20 chr20_18128333     AAsi    T    C        0      0        2 
  20 chr20_18128333     AKia    T    C        0      0        2 
  20 chr20_18128333     AOna    T    C      0.5      1        2 
  20 chr20_18128333     ASom    T    C        0      0        2 
  20 chr20_18128333     HCab    T    C        0      0        2 
  20 chr20_18128333     HPrz    T    C        0      0        2 
  20 chr20_18128333     ZBoe    T    C        0      0        2 
  20 chr20_18128333     ZGre    T    C        0      0        2 
  20 chr20_18128333     ZHar    T    C        0      0        2 
  20 chr20_18128333   Sample    T    C        0      0        2 
  20 chr20_18128741     AAsi    A    G        0      0        2 
  20 chr20_18128741     AKia    A    G        0      0        2 
  20 chr20_18128741     AOna    A    G        1      2        2 
  20 chr20_18128741     ASom    A    G        0      0        2 
  20 chr20_18128741     HCab    A    G        0      0        2 
  20 chr20_18128741     HPrz    A    G        0      0        2 
  20 chr20_18128741     ZBoe    A    G        0      0        2 
  20 chr20_18128741     ZGre    A    G        0      0        2 
  20 chr20_18128741     ZHar    A    G        0      0        2 
  20 chr20_18128741   Sample    A    G        0      0        2 
  20 chr20_18130746     AAsi    A    G        0      0        2 
  20 chr20_18130746     AKia    A    G        0      0        2 
  20 chr20_18130746     AOna    A    G        0      0        2 
  20 chr20_18130746     ASom    A    G        0      0        2 
  20 chr20_18130746     HCab    A    G        0      0        2 
  20 chr20_18130746     HPrz    A    G      0.5      1        2 
  20 chr20_18130746     ZBoe    A    G        0      0        2 
  20 chr20_18130746     ZGre    A    G        0      0        2 
  20 chr20_18130746     ZHar    A    G        0      0        2 
  20 chr20_18130746   Sample    A    G        0      0        2 
  20 chr20_18142890     AAsi    C    T        0      0        2 
  20 chr20_18142890     AKia    C    T        0      0        2 
  20 chr20_18142890     AOna    C    T        0      0        2 
  20 chr20_18142890     ASom    C    T        0      0        2 
  20 chr20_18142890     HCab    C    T        0      0        2 
  20 chr20_18142890     HPrz    C    T        0      0        2 
  20 chr20_18142890     ZBoe    C    T        0      0        2 
  20 chr20_18142890     ZGre    C    T        0      0        2 
  20 chr20_18142890     ZHar    C    T        1      2        2 
  20 chr20_18142890   Sample    C    T        0      0        2 
  20 chr20_18154280     AAsi    G    A      0.5      1        2 
  20 chr20_18154280     AKia    G    A        0      0        2 
  20 chr20_18154280     AOna    G    A        0      0        2 
  20 chr20_18154280     ASom    G    A        0      0        2 
  20 chr20_18154280     HCab    G    A        0      0        2 
  20 chr20_18154280     HPrz    G    A        0      0        2 
  20 chr20_18154280     ZBoe    G    A        0      0        2 
  20 chr20_18154280     ZGre    G    A        0      0        2 
  20 chr20_18154280     ZHar    G    A        0      0        2 
  20 chr20_18154280   Sample    G    A        1      2        2 
  20 chr20_18154926     AAsi    A    G        0      0        2 
  20 chr20_18154926     AKia    A    G        0      0        2 
  20 chr20_18154926     AOna    A    G        0      0        2 
  20 chr20_18154926     ASom    A    G        0      0        2 
  20 chr20_18154926     HCab    A    G        0      0        2 
  20 chr20_18154926     HPrz    A    G        0      0        2 
  20 chr20_18154926     ZBoe    A    G      0.5      1        2 
  20 chr20_18154926     ZGre    A    G        0      0        2 
  20 chr20_18154926     ZHar    A    G        0      0        2 
  20 chr20_18154926   Sample    A    G        0      0        2 
  20 chr20_18163802     AAsi    T    C        0      0        2 
  20 chr20_18163802     AKia    T    C      0.5      1        2 
  20 chr20_18163802     AOna    T    C      0.5      1        2 
  20 chr20_18163802     ASom    T    C        0      0        2 
  20 chr20_18163802     HCab    T    C        0      0        2 
  20 chr20_18163802     HPrz    T    C        0      0        2 
  20 chr20_18163802     ZBoe    T    C        0      0        2 
  20 chr20_18163802     ZGre    T    C        0      0        2 
  20 chr20_18163802     ZHar    T    C        0      0        2 
  20 chr20_18163802   Sample    T    C        0      0        2 
  20 chr20_18172846     AAsi    C    G        0      0        2 
  20 chr20_18172846     AKia    C    G        0      0        2 
  20 chr20_18172846     AOna    C    G        0      0        2 
  20 chr20_18172846     ASom    C    G        0      0        2 
  20 chr20_18172846     HCab    C    G        1      2        2 
  20 chr20_18172846     HPrz    C    G        1      2        2 
  20 chr20_18172846     ZBoe    C    G        0      0        2 
  20 chr20_18172846     ZGre    C    G        0      0        2 
  20 chr20_18172846     ZHar    C    G        0      0        2 
  20 chr20_18172846   Sample    C    G        0      0        2 
  20 chr20_18176038     AAsi    T    G        0      0        2 
  20 chr20_18176038     AKia    T    G      0.5      1        2 
  20 chr20_18176038     AOna    T    G        0      0        2 
  20 chr20_18176038     ASom    T    G        0      0        2 
  20 chr20_18176038     HCab    T    G        0      0        2 
  20 chr20_18176038     HPrz    T    G        0      0        2 
  20 chr20_18176038     ZBoe    T    G        0      0        2 
  20 chr20_18176038     ZGre    T    G        0      0        2 
  20 chr20_18176038     ZHar    T    G        0      0        2 
  20 chr20_18176038   Sample    T    G        0      0        2 
  20 chr20_18176374     AAsi    T    A        0      0        2 
  20 chr20_18176374     AKia    T    A        0      0        2 
  20 chr20_18176374     AOna    T    A        0      0        2 
  20 chr20_18176374     ASom    T    A        0      0        2 
  20 chr20_18176374     HCab    T    A        0      0        2 
  20 chr20_18176374     HPrz    T    A        0      0        2 
  20 chr20_18176374     ZBoe    T    A        0      0        2 
  20 chr20_18176374     ZGre    T    A        0      0        2 
  20 chr20_18176374     ZHar    T    A      0.5      1        2 
  20 chr20_18176374   Sample    T    A        0      0        2 
  20 chr20_18177554     AAsi    T    C        0      0        2 
  20 chr20_18177554     AKia    T    C        0      0        2 
  20 chr20_18177554     AOna    T    C        0      0        2 
  20 chr20_18177554     ASom    T    C        0      0        2 
  20 chr20_18177554     HCab    T    C        0      0        2 
  20 chr20_18177554     HPrz    T    C      0.5      1        2 
  20 chr20_18177554     ZBoe    T    C        0      0        2 
  20 chr20_18177554     ZGre    T    C        0      0        2 
  20 chr20_18177554     ZHar    T    C        0      0        2 
  20 chr20_18177554   Sample    T    C        0      0        2 
  20 chr20_18180704     AAsi    G    C        0      0        2 
  20 chr20_18180704     AKia    G    C        0      0        2 
  20 chr20_18180704     AOna    G    C        0      0        2 
  20 chr20_18180704     ASom    G    C        0      0        2 
  20 chr20_18180704     HCab    G    C        0      0        2 
  20 chr20_18180704     HPrz    G    C        0      0        2 
  20 chr20_18180704     ZBoe    G    C        0      0        2 
  20 chr20_18180704     ZGre    G    C      0.5      1        2 
  20 chr20_18180704     ZHar    G    C        0      0        2 
  20 chr20_18180704   Sample    G    C        0      0        2 
  20 chr20_18188890     AAsi    C    A        0      0        2 
  20 chr20_18188890     AKia    C    A        0      0        2 
  20 chr20_18188890     AOna    C    A        0      0        2 
  20 chr20_18188890     ASom    C    A        0      0        2 
  20 chr20_18188890     HCab    C    A        0      0        2 
  20 chr20_18188890     HPrz    C    A        0      0        2 
  20 chr20_18188890     ZBoe    C    A        0      0        2 
  20 chr20_18188890     ZGre    C    A      0.5      1        2 
  20 chr20_18188890     ZHar    C    A        0      0        2 
  20 chr20_18188890   Sample    C    A        0      0        2 
  20 chr20_18193047     AAsi    C    T        0      0        2 
  20 chr20_18193047     AKia    C    T        0      0        2 
  20 chr20_18193047     AOna    C    T      0.5      1        2 
  20 chr20_18193047     ASom    C    T        0      0        2 
  20 chr20_18193047     HCab    C    T        0      0        2 
  20 chr20_18193047     HPrz    C    T        0      0        2 
  20 chr20_18193047     ZBoe    C    T        0      0        2 
  20 chr20_18193047     ZGre    C    T        0      0        2 
  20 chr20_18193047     ZHar    C    T        0      0        2 
  20 chr20_18193047   Sample    C    T        0      0        2 
  20 chr20_18193804     AAsi    G    A        0      0        2 
  20 chr20_18193804     AKia    G    A        0      0        2 
  20 chr20_18193804     AOna    G    A        0      0        2 
  20 chr20_18193804     ASom    G    A        0      0        2 
  20 chr20_18193804     HCab    G    A        1      2        2 
  20 chr20_18193804     HPrz    G    A        1      2        2 
  20 chr20_18193804     ZBoe    G    A        0      0        2 
  20 chr20_18193804     ZGre    G    A        0      0        2 
  20 chr20_18193804     ZHar    G    A        0      0        2 
  20 chr20_18193804   Sample    G    A        0      0        2 
  20 chr20_18193879     AAsi    T    C        0      0        2 
  20 chr20_18193879     AKia    T    C      0.5      1        2 
  20 chr20_18193879     AOna    T    C        0      0        2 
  20 chr20_18193879     ASom    T    C        0      0        2 
  20 chr20_18193879     HCab    T    C        0      0        2 
  20 chr20_18193879     HPrz    T    C        0      0        2 
  20 chr20_18193879     ZBoe    T    C        0      0        2 
  20 chr20_18193879     ZGre    T    C        0      0        2 
  20 chr20_18193879     ZHar    T    C        0      0        2 
  20 chr20_18193879   Sample    T    C        0      0        2 
  20 chr20_18211454     AAsi    T    C        0      0        2 
  20 chr20_18211454     AKia    T    C        0      0        2 
  20 chr20_18211454     AOna    T    C        0      0        2 
  20 chr20_18211454     ASom    T    C        0      0        2 
  20 chr20_18211454     HCab    T    C        0      0        2 
  20 chr20_18211454     HPrz    T    C        0      0        2 
  20 chr20_18211454     ZBoe    T    C        0      0        2 
  20 chr20_18211454     ZGre    T    C      0.5      1        2 
  20 chr20_18211454     ZHar    T    C        0      0        2 
  20 chr20_18211454   Sample    T    C        0      0        2 
  20 chr20_18225467     AAsi    T    C        0      0        2 
  20 chr20_18225467     AKia    T    C        1      2        2 
  20 chr20_18225467     AOna    T    C        0      0        2 
  20 chr20_18225467     ASom    T    C        0      0        2 
  20 chr20_18225467     HCab    T    C        0      0        2 
  20 chr20_18225467     HPrz    T    C        0      0        2 
  20 chr20_18225467     ZBoe    T    C        0      0        2 
  20 chr20_18225467     ZGre    T    C        0      0        2 
  20 chr20_18225467     ZHar    T    C        0      0        2 
  20 chr20_18225467   Sample    T    C        0      0        2 
  20 chr20_18226417     AAsi    A    C        0      0        2 
  20 chr20_18226417     AKia    A    C        0      0        2 
  20 chr20_18226417     AOna    A    C        0      0        2 
  20 chr20_18226417     ASom    A    C        0      0        2 
  20 chr20_18226417     HCab    A    C        0      0        2 
  20 chr20_18226417     HPrz    A    C        1      2        2 
  20 chr20_18226417     ZBoe    A    C        0      0        2 
  20 chr20_18226417     ZGre    A    C        0      0        2 
  20 chr20_18226417     ZHar    A    C        0      0        2 
  20 chr20_18226417   Sample    A    C        0      0        2 
  20 chr20_18227238     AAsi    A    G        0      0        2 
  20 chr20_18227238     AKia    A    G        0      0        2 
  20 chr20_18227238     AOna    A    G      0.5      1        2 
  20 chr20_18227238     ASom    A    G        0      0        2 
  20 chr20_18227238     HCab    A    G        0      0        2 
  20 chr20_18227238     HPrz    A    G        0      0        2 
  20 chr20_18227238     ZBoe    A    G        0      0        2 
  20 chr20_18227238     ZGre    A    G        0      0        2 
  20 chr20_18227238     ZHar    A    G        0      0        2 
  20 chr20_18227238   Sample    A    G        0      0        2 
  20 chr20_18236292     AAsi    T    G        0      0        2 
  20 chr20_18236292     AKia    T    G        1      2        2 
  20 chr20_18236292     AOna    T    G        1      2        2 
  20 chr20_18236292     ASom    T    G        0      0        2 
  20 chr20_18236292     HCab    T    G        0      0        2 
  20 chr20_18236292     HPrz    T    G        0      0        2 
  20 chr20_18236292     ZBoe    T    G        0      0        2 
  20 chr20_18236292     ZGre    T    G        0      0        2 
  20 chr20_18236292     ZHar    T    G        0      0        2 
  20 chr20_18236292   Sample    T    G        0      0        2 
  20 chr20_18248389     AAsi    G    T        1      2        2 
  20 chr20_18248389     AKia    G    T        0      0        2 
  20 chr20_18248389     AOna    G    T        0      0        2 
  20 chr20_18248389     ASom    G    T        1      2        2 
  20 chr20_18248389     HCab    G    T        0      0        2 
  20 chr20_18248389     HPrz    G    T        0      0        2 
  20 chr20_18248389     ZBoe    G    T        0      0        2 
  20 chr20_18248389     ZGre    G    T        0      0        2 
  20 chr20_18248389     ZHar    G    T        0      0        2 
  20 chr20_18248389   Sample    G    T        1      2        2 
  20 chr20_18260167     AAsi    C    T        0      0        2 
  20 chr20_18260167     AKia    C    T        0      0        2 
  20 chr20_18260167     AOna    C    T        0      0        2 
  20 chr20_18260167     ASom    C    T        1      2        2 
  20 chr20_18260167     HCab    C    T        0      0        2 
  20 chr20_18260167     HPrz    C    T        0      0        2 
  20 chr20_18260167     ZBoe    C    T        0      0        2 
  20 chr20_18260167     ZGre    C    T        0      0        2 
  20 chr20_18260167     ZHar    C    T        0      0        2 
  20 chr20_18260167   Sample    C    T        0      0        2 
  20 chr20_18262721     AAsi    A    C        0      0        2 
  20 chr20_18262721     AKia    A    C        0      0        2 
  20 chr20_18262721     AOna    A    C        0      0        2 
  20 chr20_18262721     ASom    A    C        0      0        2 
  20 chr20_18262721     HCab    A    C        0      0        2 
  20 chr20_18262721     HPrz    A    C      0.5      1        2 
  20 chr20_18262721     ZBoe    A    C        0      0        2 
  20 chr20_18262721     ZGre    A    C        0      0        2 
  20 chr20_18262721     ZHar    A    C        0      0        2 
  20 chr20_18262721   Sample    A    C        0      0        2 
  20 chr20_18276354     AAsi    A    T        1      2        2 
  20 chr20_18276354     AKia    A    T        0      0        2 
  20 chr20_18276354     AOna    A    T        0      0        2 
  20 chr20_18276354     ASom    A    T        1      2        2 
  20 chr20_18276354     HCab    A    T        0      0        2 
  20 chr20_18276354     HPrz    A    T        0      0        2 
  20 chr20_18276354     ZBoe    A    T        0      0        2 
  20 chr20_18276354     ZGre    A    T        0      0        2 
  20 chr20_18276354     ZHar    A    T        0      0        2 
  20 chr20_18276354   Sample    A    T        1      2        2 
  20 chr20_18278373     AAsi    A    T        0      0        2 
  20 chr20_18278373     AKia    A    T        0      0        2 
  20 chr20_18278373     AOna    A    T        0      0        2 
  20 chr20_18278373     ASom    A    T        0      0        2 
  20 chr20_18278373     HCab    A    T        1      2        2 
  20 chr20_18278373     HPrz    A    T        1      2        2 
  20 chr20_18278373     ZBoe    A    T        0      0        2 
  20 chr20_18278373     ZGre    A    T        0      0        2 
  20 chr20_18278373     ZHar    A    T        0      0        2 
  20 chr20_18278373   Sample    A    T        0      0        2 
  20 chr20_18285425     AAsi    C    G        0      0        2 
  20 chr20_18285425     AKia    C    G        0      0        2 
  20 chr20_18285425     AOna    C    G        0      0        2 
  20 chr20_18285425     ASom    C    G        0      0        2 
  20 chr20_18285425     HCab    C    G        1      2        2 
  20 chr20_18285425     HPrz    C    G        1      2        2 
  20 chr20_18285425     ZBoe    C    G        0      0        2 
  20 chr20_18285425     ZGre    C    G        0      0        2 
  20 chr20_18285425     ZHar    C    G        0      0        2 
  20 chr20_18285425   Sample    C    G        0      0        2 
  20 chr20_18292974     AAsi    G    A        0      0        2 
  20 chr20_18292974     AKia    G    A        0      0        2 
  20 chr20_18292974     AOna    G    A        0      0        2 
  20 chr20_18292974     ASom    G    A        0      0        2 
  20 chr20_18292974     HCab    G    A        0      0        2 
  20 chr20_18292974     HPrz    G    A        0      0        2 
  20 chr20_18292974     ZBoe    G    A        0      0        2 
  20 chr20_18292974     ZGre    G    A        0      0        2 
  20 chr20_18292974     ZHar    G    A        1      2        2 
  20 chr20_18292974   Sample    G    A        0      0        2 
  20 chr20_18294451     AAsi    T    G        0      0        2 
  20 chr20_18294451     AKia    T    G        0      0        2 
  20 chr20_18294451     AOna    T    G        0      0        2 
  20 chr20_18294451     ASom    T    G        0      0        2 
  20 chr20_18294451     HCab    T    G        0      0        2 
  20 chr20_18294451     HPrz    T    G      0.5      1        2 
  20 chr20_18294451     ZBoe    T    G        0      0        2 
  20 chr20_18294451     ZGre    T    G        0      0        2 
  20 chr20_18294451     ZHar    T    G        0      0        2 
  20 chr20_18294451   Sample    T    G        0      0        2 
  20 chr20_18295799     AAsi    C    G        1      2        2 
  20 chr20_18295799     AKia    C    G        0      0        2 
  20 chr20_18295799     AOna    C    G        0      0        2 
  20 chr20_18295799     ASom    C    G        1      2        2 
  20 chr20_18295799     HCab    C    G        0      0        2 
  20 chr20_18295799     HPrz    C    G        0      0        2 
  20 chr20_18295799     ZBoe    C    G        0      0        2 
  20 chr20_18295799     ZGre    C    G        0      0        2 
  20 chr20_18295799     ZHar    C    G        0      0        2 
  20 chr20_18295799   Sample    C    G        1      2        2 
  20 chr20_18326611     AAsi    G    T        0      0        2 
  20 chr20_18326611     AKia    G    T        0      0        2 
  20 chr20_18326611     AOna    G    T        0      0        2 
  20 chr20_18326611     ASom    G    T        0      0        2 
  20 chr20_18326611     HCab    G    T        0      0        2 
  20 chr20_18326611     HPrz    G    T        0      0        2 
  20 chr20_18326611     ZBoe    G    T        0      0        2 
  20 chr20_18326611     ZGre    G    T        0      0        2 
  20 chr20_18326611     ZHar    G    T        1      2        2 
  20 chr20_18326611   Sample    G    T        0      0        2 
  20 chr20_18336956     AAsi    A    C        0      0        2 
  20 chr20_18336956     AKia    A    C        0      0        2 
  20 chr20_18336956     AOna    A    C        0      0        2 
  20 chr20_18336956     ASom    A    C        0      0        2 
  20 chr20_18336956     HCab    A    C        1      2        2 
  20 chr20_18336956     HPrz    A    C        1      2        2 
  20 chr20_18336956     ZBoe    A    C        0      0        2 
  20 chr20_18336956     ZGre    A    C        0      0        2 
  20 chr20_18336956     ZHar    A    C        0      0        2 
  20 chr20_18336956   Sample    A    C        0      0        2 
  20 chr20_18338327     AAsi    T    A        0      0        2 
  20 chr20_18338327     AKia    T    A        0      0        2 
  20 chr20_18338327     AOna    T    A        0      0        2 
  20 chr20_18338327     ASom    T    A        0      0        2 
  20 chr20_18338327     HCab    T    A        1      2        2 
  20 chr20_18338327     HPrz    T    A        1      2        2 
  20 chr20_18338327     ZBoe    T    A        0      0        2 
  20 chr20_18338327     ZGre    T    A        0      0        2 
  20 chr20_18338327     ZHar    T    A        0      0        2 
  20 chr20_18338327   Sample    T    A        0      0        2 
  20 chr20_18343249     AAsi    A    G        0      0        2 
  20 chr20_18343249     AKia    A    G        0      0        2 
  20 chr20_18343249     AOna    A    G        1      2        2 
  20 chr20_18343249     ASom    A    G        0      0        2 
  20 chr20_18343249     HCab    A    G        0      0        2 
  20 chr20_18343249     HPrz    A    G        0      0        2 
  20 chr20_18343249     ZBoe    A    G        0      0        2 
  20 chr20_18343249     ZGre    A    G        0      0        2 
  20 chr20_18343249     ZHar    A    G        0      0        2 
  20 chr20_18343249   Sample    A    G        0      0        2 
  20 chr20_18354608     AAsi    G    A        0      0        2 
  20 chr20_18354608     AKia    G    A        0      0        2 
  20 chr20_18354608     AOna    G    A        0      0        2 
  20 chr20_18354608     ASom    G    A        0      0        2 
  20 chr20_18354608     HCab    G    A        0      0        2 
  20 chr20_18354608     HPrz    G    A      0.5      1        2 
  20 chr20_18354608     ZBoe    G    A        0      0        2 
  20 chr20_18354608     ZGre    G    A        0      0        2 
  20 chr20_18354608     ZHar    G    A        0      0        2 
  20 chr20_18354608   Sample    G    A        0      0        2 
  20 chr20_18356260     AAsi    A    C        0      0        2 
  20 chr20_18356260     AKia    A    C        0      0        2 
  20 chr20_18356260     AOna    A    C        0      0        2 
  20 chr20_18356260     ASom    A    C        0      0        2 
  20 chr20_18356260     HCab    A    C        1      2        2 
  20 chr20_18356260     HPrz    A    C        1      2        2 
  20 chr20_18356260     ZBoe    A    C        0      0        2 
  20 chr20_18356260     ZGre    A    C        0      0        2 
  20 chr20_18356260     ZHar    A    C        0      0        2 
  20 chr20_18356260   Sample    A    C        0      0        2 
  20 chr20_18369152     AAsi    A    G        0      0        2 
  20 chr20_18369152     AKia    A    G        0      0        2 
  20 chr20_18369152     AOna    A    G        0      0        2 
  20 chr20_18369152     ASom    A    G        0      0        2 
  20 chr20_18369152     HCab    A    G        1      2        2 
  20 chr20_18369152     HPrz    A    G        1      2        2 
  20 chr20_18369152     ZBoe    A    G        0      0        2 
  20 chr20_18369152     ZGre    A    G        0      0        2 
  20 chr20_18369152     ZHar    A    G        0      0        2 
  20 chr20_18369152   Sample    A    G        0      0        2 
  20 chr20_18369167     AAsi    A    G      0.5      1        2 
  20 chr20_18369167     AKia    A    G        0      0        2 
  20 chr20_18369167     AOna    A    G        0      0        2 
  20 chr20_18369167     ASom    A    G        0      0        2 
  20 chr20_18369167     HCab    A    G        0      0        2 
  20 chr20_18369167     HPrz    A    G        0      0        2 
  20 chr20_18369167     ZBoe    A    G        0      0        2 
  20 chr20_18369167     ZGre    A    G        0      0        2 
  20 chr20_18369167     ZHar    A    G        0      0        2 
  20 chr20_18369167   Sample    A    G        0      0        2 
  20 chr20_18379717     AAsi    T    C        0      0        2 
  20 chr20_18379717     AKia    T    C        0      0        2 
  20 chr20_18379717     AOna    T    C        0      0        2 
  20 chr20_18379717     ASom    T    C        0      0        2 
  20 chr20_18379717     HCab    T    C      0.5      1        2 
  20 chr20_18379717     HPrz    T    C        0      0        2 
  20 chr20_18379717     ZBoe    T    C        0      0        2 
  20 chr20_18379717     ZGre    T    C        0      0        2 
  20 chr20_18379717     ZHar    T    C        0      0        2 
  20 chr20_18379717   Sample    T    C        0      0        2 
  20 chr20_18388000     AAsi    T    C        0      0        2 
  20 chr20_18388000     AKia    T    C        0      0        2 
  20 chr20_18388000     AOna    T    C        0      0        2 
  20 chr20_18388000     ASom    T    C        0      0        2 
  20 chr20_18388000     HCab    T    C        0      0        2 
  20 chr20_18388000     HPrz    T    C        0      0        2 
  20 chr20_18388000     ZBoe    T    C        0      0        2 
  20 chr20_18388000     ZGre    T    C      0.5      1        2 
  20 chr20_18388000     ZHar    T    C        0      0        2 
  20 chr20_18388000   Sample    T    C        0      0        2 
  20 chr20_18390119     AAsi    A    G        0      0        2 
  20 chr20_18390119     AKia    A    G        0      0        2 
  20 chr20_18390119     AOna    A    G        0      0        2 
  20 chr20_18390119     ASom    A    G        0      0        2 
  20 chr20_18390119     HCab    A    G        1      2        2 
  20 chr20_18390119     HPrz    A    G        1      2        2 
  20 chr20_18390119     ZBoe    A    G        0      0        2 
  20 chr20_18390119     ZGre    A    G        0      0        2 
  20 chr20_18390119     ZHar    A    G        0      0        2 
  20 chr20_18390119   Sample    A    G        0      0        2 
  20 chr20_18399639     AAsi    T    G      0.5      1        2 
  20 chr20_18399639     AKia    T    G        0      0        2 
  20 chr20_18399639     AOna    T    G        0      0        2 
  20 chr20_18399639     ASom    T    G        1      2        2 
  20 chr20_18399639     HCab    T    G        0      0        2 
  20 chr20_18399639     HPrz    T    G        0      0        2 
  20 chr20_18399639     ZBoe    T    G        1      2        2 
  20 chr20_18399639     ZGre    T    G        1      2        2 
  20 chr20_18399639     ZHar    T    G        1      2        2 
  20 chr20_18399639   Sample    T    G        0      0        2 
  20 chr20_18406303     AAsi    G    A        0      0        2 
  20 chr20_18406303     AKia    G    A        0      0        2 
  20 chr20_18406303     AOna    G    A        0      0        2 
  20 chr20_18406303     ASom    G    A        0      0        2 
  20 chr20_18406303     HCab    G    A        0      0        2 
  20 chr20_18406303     HPrz    G    A        0      0        2 
  20 chr20_18406303     ZBoe    G    A      0.5      1        2 
  20 chr20_18406303     ZGre    G    A        0      0        2 
  20 chr20_18406303     ZHar    G    A        0      0        2 
  20 chr20_18406303   Sample    G    A        0      0        2 
  20 chr20_18409708     AAsi    A    G        0      0        2 
  20 chr20_18409708     AKia    A    G        0      0        2 
  20 chr20_18409708     AOna    A    G        0      0        2 
  20 chr20_18409708     ASom    A    G        0      0        2 
  20 chr20_18409708     HCab    A    G        0      0        2 
  20 chr20_18409708     HPrz    A    G        0      0        2 
  20 chr20_18409708     ZBoe    A    G        0      0        2 
  20 chr20_18409708     ZGre    A    G      0.5      1        2 
  20 chr20_18409708     ZHar    A    G        0      0        2 
  20 chr20_18409708   Sample    A    G        0      0        2 
  20 chr20_18415372     AAsi    G    A        0      0        2 
  20 chr20_18415372     AKia    G    A        0      0        2 
  20 chr20_18415372     AOna    G    A        0      0        2 
  20 chr20_18415372     ASom    G    A        0      0        2 
  20 chr20_18415372     HCab    G    A        0      0        2 
  20 chr20_18415372     HPrz    G    A        0      0        2 
  20 chr20_18415372     ZBoe    G    A        0      0        2 
  20 chr20_18415372     ZGre    G    A      0.5      1        2 
  20 chr20_18415372     ZHar    G    A        0      0        2 
  20 chr20_18415372   Sample    G    A        0      0        2 
  20 chr20_18415545     AAsi    T    C        0      0        2 
  20 chr20_18415545     AKia    T    C        0      0        2 
  20 chr20_18415545     AOna    T    C        0      0        2 
  20 chr20_18415545     ASom    T    C      0.5      1        2 
  20 chr20_18415545     HCab    T    C        0      0        2 
  20 chr20_18415545     HPrz    T    C        0      0        2 
  20 chr20_18415545     ZBoe    T    C        0      0        2 
  20 chr20_18415545     ZGre    T    C        0      0        2 
  20 chr20_18415545     ZHar    T    C        0      0        2 
  20 chr20_18415545   Sample    T    C        0      0        2 
  20 chr20_18417329     AAsi    T    C        0      0        2 
  20 chr20_18417329     AKia    T    C      0.5      1        2 
  20 chr20_18417329     AOna    T    C        0      0        2 
  20 chr20_18417329     ASom    T    C        0      0        2 
  20 chr20_18417329     HCab    T    C        0      0        2 
  20 chr20_18417329     HPrz    T    C        0      0        2 
  20 chr20_18417329     ZBoe    T    C        0      0        2 
  20 chr20_18417329     ZGre    T    C        0      0        2 
  20 chr20_18417329     ZHar    T    C        0      0        2 
  20 chr20_18417329   Sample    T    C        0      0        2 
  20 chr20_18426657     AAsi    C    A        0      0        2 
  20 chr20_18426657     AKia    C    A        0      0        2 
  20 chr20_18426657     AOna    C    A        0      0        2 
  20 chr20_18426657     ASom    C    A        0      0        2 
  20 chr20_18426657     HCab    C    A        1      2        2 
  20 chr20_18426657     HPrz    C    A        1      2        2 
  20 chr20_18426657     ZBoe    C    A        0      0        2 
  20 chr20_18426657     ZGre    C    A        0      0        2 
  20 chr20_18426657     ZHar    C    A        0      0        2 
  20 chr20_18426657   Sample    C    A        0      0        2 
  20 chr20_18435031     AAsi    C    G        0      0        2 
  20 chr20_18435031     AKia    C    G        0      0        2 
  20 chr20_18435031     AOna    C    G        0      0        2 
  20 chr20_18435031     ASom    C    G        0      0        2 
  20 chr20_18435031     HCab    C    G        0      0        2 
  20 chr20_18435031     HPrz    C    G        0      0        2 
  20 chr20_18435031     ZBoe    C    G        0      0        2 
  20 chr20_18435031     ZGre    C    G        0      0        2 
  20 chr20_18435031     ZHar    C    G        1      2        2 
  20 chr20_18435031   Sample    C    G        0      0        2 
  20 chr20_18435287     AAsi    C    T        0      0        2 
  20 chr20_18435287     AKia    C    T        0      0        2 
  20 chr20_18435287     AOna    C    T        0      0        2 
  20 chr20_18435287     ASom    C    T        0      0        2 
  20 chr20_18435287     HCab    C    T        0      0        2 
  20 chr20_18435287     HPrz    C    T      0.5      1        2 
  20 chr20_18435287     ZBoe    C    T        0      0        2 
  20 chr20_18435287     ZGre    C    T        0      0        2 
  20 chr20_18435287     ZHar    C    T        0      0        2 
  20 chr20_18435287   Sample    C    T        0      0        2 
  20 chr20_18438823     AAsi    T    C        0      0        2 
  20 chr20_18438823     AKia    T    C        0      0        2 
  20 chr20_18438823     AOna    T    C        1      2        2 
  20 chr20_18438823     ASom    T    C        0      0        2 
  20 chr20_18438823     HCab    T    C        0      0        2 
  20 chr20_18438823     HPrz    T    C        0      0        2 
  20 chr20_18438823     ZBoe    T    C        0      0        2 
  20 chr20_18438823     ZGre    T    C        0      0        2 
  20 chr20_18438823     ZHar    T    C        0      0        2 
  20 chr20_18438823   Sample    T    C        0      0        2 
  20 chr20_18441611     AAsi    C    A        0      0        2 
  20 chr20_18441611     AKia    C    A        0      0        2 
  20 chr20_18441611     AOna    C    A        0      0        2 
  20 chr20_18441611     ASom    C    A        0      0        2 
  20 chr20_18441611     HCab    C    A        0      0        2 
  20 chr20_18441611     HPrz    C    A        0      0        2 
  20 chr20_18441611     ZBoe    C    A        0      0        2 
  20 chr20_18441611     ZGre    C    A        1      2        2 
  20 chr20_18441611     ZHar    C    A        0      0        2 
  20 chr20_18441611   Sample    C    A        0      0        2 
  20 chr20_18457387     AAsi    T    C        0      0        2 
  20 chr20_18457387     AKia    T    C        0      0        2 
  20 chr20_18457387     AOna    T    C        0      0        2 
  20 chr20_18457387     ASom    T    C        0      0        2 
  20 chr20_18457387     HCab    T    C        0      0        2 
  20 chr20_18457387     HPrz    T    C        0      0        2 
  20 chr20_18457387     ZBoe    T    C        0      0        2 
  20 chr20_18457387     ZGre    T    C      0.5      1        2 
  20 chr20_18457387     ZHar    T    C        0      0        2 
  20 chr20_18457387   Sample    T    C        0      0        2 
  20 chr20_18462783     AAsi    A    G        0      0        2 
  20 chr20_18462783     AKia    A    G      0.5      1        2 
  20 chr20_18462783     AOna    A    G        1      2        2 
  20 chr20_18462783     ASom    A    G        0      0        2 
  20 chr20_18462783     HCab    A    G        0      0        2 
  20 chr20_18462783     HPrz    A    G        0      0        2 
  20 chr20_18462783     ZBoe    A    G        0      0        2 
  20 chr20_18462783     ZGre    A    G        0      0        2 
  20 chr20_18462783     ZHar    A    G        0      0        2 
  20 chr20_18462783   Sample    A    G        0      0        2 
  20 chr20_18462889     AAsi    A    G        0      0        2 
  20 chr20_18462889     AKia    A    G        0      0        2 
  20 chr20_18462889     AOna    A    G        0      0        2 
  20 chr20_18462889     ASom    A    G        0      0        2 
  20 chr20_18462889     HCab    A    G        1      2        2 
  20 chr20_18462889     HPrz    A    G        1      2        2 
  20 chr20_18462889     ZBoe    A    G        0      0        2 
  20 chr20_18462889     ZGre    A    G        0      0        2 
  20 chr20_18462889     ZHar    A    G        0      0        2 
  20 chr20_18462889   Sample    A    G        0      0        2 
  20 chr20_18467545     AAsi    C    A        0      0        2 
  20 chr20_18467545     AKia    C    A        1      2        2 
  20 chr20_18467545     AOna    C    A        0      0        2 
  20 chr20_18467545     ASom    C    A        0      0        2 
  20 chr20_18467545     HCab    C    A        0      0        2 
  20 chr20_18467545     HPrz    C    A        0      0        2 
  20 chr20_18467545     ZBoe    C    A        0      0        2 
  20 chr20_18467545     ZGre    C    A        0      0        2 
  20 chr20_18467545     ZHar    C    A        0      0        2 
  20 chr20_18467545   Sample    C    A        0      0        2 
  20 chr20_18472319     AAsi    A    T        0      0        2 
  20 chr20_18472319     AKia    A    T        0      0        2 
  20 chr20_18472319     AOna    A    T        0      0        2 
  20 chr20_18472319     ASom    A    T        0      0        2 
  20 chr20_18472319     HCab    A    T        0      0        2 
  20 chr20_18472319     HPrz    A    T        0      0        2 
  20 chr20_18472319     ZBoe    A    T        1      2        2 
  20 chr20_18472319     ZGre    A    T        0      0        2 
  20 chr20_18472319     ZHar    A    T        0      0        2 
  20 chr20_18472319   Sample    A    T        0      0        2 
  20 chr20_18478460     AAsi    G    A        0      0        2 
  20 chr20_18478460     AKia    G    A        0      0        2 
  20 chr20_18478460     AOna    G    A        0      0        2 
  20 chr20_18478460     ASom    G    A        0      0        2 
  20 chr20_18478460     HCab    G    A        1      2        2 
  20 chr20_18478460     HPrz    G    A        1      2        2 
  20 chr20_18478460     ZBoe    G    A        0      0        2 
  20 chr20_18478460     ZGre    G    A        0      0        2 
  20 chr20_18478460     ZHar    G    A        0      0        2 
  20 chr20_18478460   Sample    G    A        0      0        2 
  20 chr20_18479515     AAsi    T    C        0      0        2 
  20 chr20_18479515     AKia    T    C        0      0        2 
  20 chr20_18479515     AOna    T    C        0      0        2 
  20 chr20_18479515     ASom    T    C        0      0        2 
  20 chr20_18479515     HCab    T    C        1      2        2 
  20 chr20_18479515     HPrz    T    C        1      2        2 
  20 chr20_18479515     ZBoe    T    C        0      0        2 
  20 chr20_18479515     ZGre    T    C        0      0        2 
  20 chr20_18479515     ZHar    T    C        0      0        2 
  20 chr20_18479515   Sample    T    C        0      0        2 
  20 chr20_18487776     AAsi    T    C      0.5      1        2 
  20 chr20_18487776     AKia    T    C        0      0        2 
  20 chr20_18487776     AOna    T    C        0      0        2 
  20 chr20_18487776     ASom    T    C        1      2        2 
  20 chr20_18487776     HCab    T    C        1      2        2 
  20 chr20_18487776     HPrz    T    C        1      2        2 
  20 chr20_18487776     ZBoe    T    C        0      0        2 
  20 chr20_18487776     ZGre    T    C        0      0        2 
  20 chr20_18487776     ZHar    T    C        0      0        2 
  20 chr20_18487776   Sample    T    C        0      0        2 
  20 chr20_18491327     AAsi    T    C        0      0        2 
  20 chr20_18491327     AKia    T    C        0      0        2 
  20 chr20_18491327     AOna    T    C        0      0        2 
  20 chr20_18491327     ASom    T    C        0      0        2 
  20 chr20_18491327     HCab    T    C        1      2        2 
  20 chr20_18491327     HPrz    T    C        1      2        2 
  20 chr20_18491327     ZBoe    T    C        0      0        2 
  20 chr20_18491327     ZGre    T    C        0      0        2 
  20 chr20_18491327     ZHar    T    C        0      0        2 
  20 chr20_18491327   Sample    T    C        0      0        2 
  20 chr20_18503577     AAsi    A    C        0      0        2 
  20 chr20_18503577     AKia    A    C        1      2        2 
  20 chr20_18503577     AOna    A    C        1      2        2 
  20 chr20_18503577     ASom    A    C        0      0        2 
  20 chr20_18503577     HCab    A    C        0      0        2 
  20 chr20_18503577     HPrz    A    C        0      0        2 
  20 chr20_18503577     ZBoe    A    C        0      0        2 
  20 chr20_18503577     ZGre    A    C        0      0        2 
  20 chr20_18503577     ZHar    A    C        0      0        2 
  20 chr20_18503577   Sample    A    C        0      0        2 
  20 chr20_18505786     AAsi    G    A        1      2        2 
  20 chr20_18505786     AKia    G    A        0      0        2 
  20 chr20_18505786     AOna    G    A        0      0        2 
  20 chr20_18505786     ASom    G    A        1      2        2 
  20 chr20_18505786     HCab    G    A        0      0        2 
  20 chr20_18505786     HPrz    G    A        0      0        2 
  20 chr20_18505786     ZBoe    G    A        0      0        2 
  20 chr20_18505786     ZGre    G    A        0      0        2 
  20 chr20_18505786     ZHar    G    A        0      0        2 
  20 chr20_18505786   Sample    G    A        1      2        2 
  20 chr20_18511637     AAsi    C    A        0      0        2 
  20 chr20_18511637     AKia    C    A        0      0        2 
  20 chr20_18511637     AOna    C    A        1      2        2 
  20 chr20_18511637     ASom    C    A        0      0        2 
  20 chr20_18511637     HCab    C    A        0      0        2 
  20 chr20_18511637     HPrz    C    A        0      0        2 
  20 chr20_18511637     ZBoe    C    A        0      0        2 
  20 chr20_18511637     ZGre    C    A        0      0        2 
  20 chr20_18511637     ZHar    C    A        0      0        2 
  20 chr20_18511637   Sample    C    A        0      0        2 
  20 chr20_18517400     AAsi    A    C        0      0        2 
  20 chr20_18517400     AKia    A    C        0      0        2 
  20 chr20_18517400     AOna    A    C        0      0        2 
  20 chr20_18517400     ASom    A    C        0      0        2 
  20 chr20_18517400     HCab    A    C        0      0        2 
  20 chr20_18517400     HPrz    A    C      0.5      1        2 
  20 chr20_18517400     ZBoe    A    C        0      0        2 
  20 chr20_18517400     ZGre    A    C        0      0        2 
  20 chr20_18517400     ZHar    A    C        0      0        2 
  20 chr20_18517400   Sample    A    C        0      0        2 
  20 chr20_18520057     AAsi    C    T        0      0        2 
  20 chr20_18520057     AKia    C    T        0      0        2 
  20 chr20_18520057     AOna    C    T        1      2        2 
  20 chr20_18520057     ASom    C    T        0      0        2 
  20 chr20_18520057     HCab    C    T        0      0        2 
  20 chr20_18520057     HPrz    C    T        0      0        2 
  20 chr20_18520057     ZBoe    C    T        0      0        2 
  20 chr20_18520057     ZGre    C    T        0      0        2 
  20 chr20_18520057     ZHar    C    T        0      0        2 
  20 chr20_18520057   Sample    C    T        0      0        2 
  20 chr20_18522182     AAsi    C    G        0      0        2 
  20 chr20_18522182     AKia    C    G        0      0        2 
  20 chr20_18522182     AOna    C    G        0      0        2 
  20 chr20_18522182     ASom    C    G        0      0        2 
  20 chr20_18522182     HCab    C    G        1      2        2 
  20 chr20_18522182     HPrz    C    G        1      2        2 
  20 chr20_18522182     ZBoe    C    G        0      0        2 
  20 chr20_18522182     ZGre    C    G        0      0        2 
  20 chr20_18522182     ZHar    C    G        0      0        2 
  20 chr20_18522182   Sample    C    G        0      0        2 
  20 chr20_18525637     AAsi    T    A        0      0        2 
  20 chr20_18525637     AKia    T    A        0      0        2 
  20 chr20_18525637     AOna    T    A        0      0        2 
  20 chr20_18525637     ASom    T    A        0      0        2 
  20 chr20_18525637     HCab    T    A      0.5      1        2 
  20 chr20_18525637     HPrz    T    A        0      0        2 
  20 chr20_18525637     ZBoe    T    A        0      0        2 
  20 chr20_18525637     ZGre    T    A        0      0        2 
  20 chr20_18525637     ZHar    T    A        0      0        2 
  20 chr20_18525637   Sample    T    A        0      0        2 
  20 chr20_18526585     AAsi    A    G        0      0        2 
  20 chr20_18526585     AKia    A    G        0      0        2 
  20 chr20_18526585     AOna    A    G      0.5      1        2 
  20 chr20_18526585     ASom    A    G        0      0        2 
  20 chr20_18526585     HCab    A    G        0      0        2 
  20 chr20_18526585     HPrz    A    G        0      0        2 
  20 chr20_18526585     ZBoe    A    G        0      0        2 
  20 chr20_18526585     ZGre    A    G        0      0        2 
  20 chr20_18526585     ZHar    A    G        0      0        2 
  20 chr20_18526585   Sample    A    G        0      0        2 
  20 chr20_18530206     AAsi    T    C        0      0        2 
  20 chr20_18530206     AKia    T    C        0      0        2 
  20 chr20_18530206     AOna    T    C        0      0        2 
  20 chr20_18530206     ASom    T    C        0      0        2 
  20 chr20_18530206     HCab    T    C        0      0        2 
  20 chr20_18530206     HPrz    T    C        0      0        2 
  20 chr20_18530206     ZBoe    T    C      0.5      1        2 
  20 chr20_18530206     ZGre    T    C        0      0        2 
  20 chr20_18530206     ZHar    T    C        0      0        2 
  20 chr20_18530206   Sample    T    C        0      0        2 
  20 chr20_18532621     AAsi    T    C        0      0        2 
  20 chr20_18532621     AKia    T    C        0      0        2 
  20 chr20_18532621     AOna    T    C        0      0        2 
  20 chr20_18532621     ASom    T    C        0      0        2 
  20 chr20_18532621     HCab    T    C        1      2        2 
  20 chr20_18532621     HPrz    T    C        1      2        2 
  20 chr20_18532621     ZBoe    T    C        0      0        2 
  20 chr20_18532621     ZGre    T    C        0      0        2 
  20 chr20_18532621     ZHar    T    C        0      0        2 
  20 chr20_18532621   Sample    T    C        0      0        2 
  20 chr20_18536514     AAsi    C    G        0      0        2 
  20 chr20_18536514     AKia    C    G        0      0        2 
  20 chr20_18536514     AOna    C    G        0      0        2 
  20 chr20_18536514     ASom    C    G        0      0        2 
  20 chr20_18536514     HCab    C    G        1      2        2 
  20 chr20_18536514     HPrz    C    G        1      2        2 
  20 chr20_18536514     ZBoe    C    G        0      0        2 
  20 chr20_18536514     ZGre    C    G        0      0        2 
  20 chr20_18536514     ZHar    C    G        0      0        2 
  20 chr20_18536514   Sample    C    G        0      0        2 
  20 chr20_18548373     AAsi    C    T        0      0        2 
  20 chr20_18548373     AKia    C    T        0      0        2 
  20 chr20_18548373     AOna    C    T        0      0        2 
  20 chr20_18548373     ASom    C    T        0      0        2 
  20 chr20_18548373     HCab    C    T        0      0        2 
  20 chr20_18548373     HPrz    C    T        0      0        2 
  20 chr20_18548373     ZBoe    C    T        1      2        2 
  20 chr20_18548373     ZGre    C    T        1      2        2 
  20 chr20_18548373     ZHar    C    T        1      2        2 
  20 chr20_18548373   Sample    C    T        0      0        2 
  20 chr20_18549044     AAsi    G    T        1      2        2 
  20 chr20_18549044     AKia    G    T        1      2        2 
  20 chr20_18549044     AOna    G    T      0.5      1        2 
  20 chr20_18549044     ASom    G    T        1      2        2 
  20 chr20_18549044     HCab    G    T        0      0        2 
  20 chr20_18549044     HPrz    G    T        0      0        2 
  20 chr20_18549044     ZBoe    G    T        0      0        2 
  20 chr20_18549044     ZGre    G    T        0      0        2 
  20 chr20_18549044     ZHar    G    T        0      0        2 
  20 chr20_18549044   Sample    G    T        1      2        2 
  20 chr20_18550527     AAsi    A    G        0      0        2 
  20 chr20_18550527     AKia    A    G        0      0        2 
  20 chr20_18550527     AOna    A    G        0      0        2 
  20 chr20_18550527     ASom    A    G        0      0        2 
  20 chr20_18550527     HCab    A    G        0      0        2 
  20 chr20_18550527     HPrz    A    G        0      0        2 
  20 chr20_18550527     ZBoe    A    G        0      0        2 
  20 chr20_18550527     ZGre    A    G        0      0        2 
  20 chr20_18550527     ZHar    A    G        1      2        2 
  20 chr20_18550527   Sample    A    G        0      0        2 
  20 chr20_18567258     AAsi    T    C        0      0        2 
  20 chr20_18567258     AKia    T    C        0      0        2 
  20 chr20_18567258     AOna    T    C        0      0        2 
  20 chr20_18567258     ASom    T    C        0      0        2 
  20 chr20_18567258     HCab    T    C        1      2        2 
  20 chr20_18567258     HPrz    T    C        1      2        2 
  20 chr20_18567258     ZBoe    T    C        0      0        2 
  20 chr20_18567258     ZGre    T    C        0      0        2 
  20 chr20_18567258     ZHar    T    C        0      0        2 
  20 chr20_18567258   Sample    T    C        0      0        2 
  20 chr20_18567649     AAsi    A    G        0      0        2 
  20 chr20_18567649     AKia    A    G        0      0        2 
  20 chr20_18567649     AOna    A    G        0      0        2 
  20 chr20_18567649     ASom    A    G        0      0        2 
  20 chr20_18567649     HCab    A    G        0      0        2 
  20 chr20_18567649     HPrz    A    G        0      0        2 
  20 chr20_18567649     ZBoe    A    G      0.5      1        2 
  20 chr20_18567649     ZGre    A    G        0      0        2 
  20 chr20_18567649     ZHar    A    G        0      0        2 
  20 chr20_18567649   Sample    A    G        0      0        2 
  20 chr20_18583198     AAsi    T    C        0      0        2 
  20 chr20_18583198     AKia    T    C        0      0        2 
  20 chr20_18583198     AOna    T    C        0      0        2 
  20 chr20_18583198     ASom    T    C        0      0        2 
  20 chr20_18583198     HCab    T    C        0      0        2 
  20 chr20_18583198     HPrz    T    C        0      0        2 
  20 chr20_18583198     ZBoe    T    C        0      0        2 
  20 chr20_18583198     ZGre    T    C      0.5      1        2 
  20 chr20_18583198     ZHar    T    C        0      0        2 
  20 chr20_18583198   Sample    T    C        0      0        2 
  20 chr20_18584831     AAsi    G    A        0      0        2 
  20 chr20_18584831     AKia    G    A        0      0        2 
  20 chr20_18584831     AOna    G    A        0      0        2 
  20 chr20_18584831     ASom    G    A        0      0        2 
  20 chr20_18584831     HCab    G    A        0      0        2 
  20 chr20_18584831     HPrz    G    A        0      0        2 
  20 chr20_18584831     ZBoe    G    A        0      0        2 
  20 chr20_18584831     ZGre    G    A      0.5      1        2 
  20 chr20_18584831     ZHar    G    A        0      0        2 
  20 chr20_18584831   Sample    G    A        0      0        2 
  20 chr20_18596353     AAsi    A    G        0      0        2 
  20 chr20_18596353     AKia    A    G        0      0        2 
  20 chr20_18596353     AOna    A    G        0      0        2 
  20 chr20_18596353     ASom    A    G        0      0        2 
  20 chr20_18596353     HCab    A    G        1      2        2 
  20 chr20_18596353     HPrz    A    G        1      2        2 
  20 chr20_18596353     ZBoe    A    G      0.5      1        2 
  20 chr20_18596353     ZGre    A    G        0      0        2 
  20 chr20_18596353     ZHar    A    G        0      0        2 
  20 chr20_18596353   Sample    A    G        0      0        2 
  20 chr20_18606273     AAsi    T    C        0      0        2 
  20 chr20_18606273     AKia    T    C        0      0        2 
  20 chr20_18606273     AOna    T    C        0      0        2 
  20 chr20_18606273     ASom    T    C        0      0        2 
  20 chr20_18606273     HCab    T    C      0.5      1        2 
  20 chr20_18606273     HPrz    T    C        1      2        2 
  20 chr20_18606273     ZBoe    T    C        0      0        2 
  20 chr20_18606273     ZGre    T    C        0      0        2 
  20 chr20_18606273     ZHar    T    C        0      0        2 
  20 chr20_18606273   Sample    T    C        0      0        2 
  20 chr20_18612385     AAsi    T    C        0      0        2 
  20 chr20_18612385     AKia    T    C        0      0        2 
  20 chr20_18612385     AOna    T    C        0      0        2 
  20 chr20_18612385     ASom    T    C        0      0        2 
  20 chr20_18612385     HCab    T    C        1      2        2 
  20 chr20_18612385     HPrz    T    C        1      2        2 
  20 chr20_18612385     ZBoe    T    C        1      2        2 
  20 chr20_18612385     ZGre    T    C        0      0        2 
  20 chr20_18612385     ZHar    T    C        0      0        2 
  20 chr20_18612385   Sample    T    C        0      0        2 
  20 chr20_18613910     AAsi    C    T        0      0        2 
  20 chr20_18613910     AKia    C    T        0      0        2 
  20 chr20_18613910     AOna    C    T        0      0        2 
  20 chr20_18613910     ASom    C    T        0      0        2 
  20 chr20_18613910     HCab    C    T      0.5      1        2 
  20 chr20_18613910     HPrz    C    T        0      0        2 
  20 chr20_18613910     ZBoe    C    T        0      0        2 
  20 chr20_18613910     ZGre    C    T        0      0        2 
  20 chr20_18613910     ZHar    C    T        0      0        2 
  20 chr20_18613910   Sample    C    T        0      0        2 
  20 chr20_18615159     AAsi    T    G        0      0        2 
  20 chr20_18615159     AKia    T    G        0      0        2 
  20 chr20_18615159     AOna    T    G        0      0        2 
  20 chr20_18615159     ASom    T    G        0      0        2 
  20 chr20_18615159     HCab    T    G        1      2        2 
  20 chr20_18615159     HPrz    T    G        1      2        2 
  20 chr20_18615159     ZBoe    T    G        0      0        2 
  20 chr20_18615159     ZGre    T    G        0      0        2 
  20 chr20_18615159     ZHar    T    G        0      0        2 
  20 chr20_18615159   Sample    T    G        1      2        2 
  20 chr20_18624221     AAsi    A    G        1      2        2 
  20 chr20_18624221     AKia    A    G        1      2        2 
  20 chr20_18624221     AOna    A    G        1      2        2 
  20 chr20_18624221     ASom    A    G        1      2        2 
  20 chr20_18624221     HCab    A    G        0      0        2 
  20 chr20_18624221     HPrz    A    G        0      0        2 
  20 chr20_18624221     ZBoe    A    G        0      0        2 
  20 chr20_18624221     ZGre    A    G        0      0        2 
  20 chr20_18624221     ZHar    A    G        0      0        2 
  20 chr20_18624221   Sample    A    G        1      2        2 
  20 chr20_18635559     AAsi    C    T        0      0        2 
  20 chr20_18635559     AKia    C    T        0      0        2 
  20 chr20_18635559     AOna    C    T        0      0        2 
  20 chr20_18635559     ASom    C    T        0      0        2 
  20 chr20_18635559     HCab    C    T        0      0        2 
  20 chr20_18635559     HPrz    C    T        0      0        2 
  20 chr20_18635559     ZBoe    C    T        0      0        2 
  20 chr20_18635559     ZGre    C    T        0      0        2 
  20 chr20_18635559     ZHar    C    T        1      2        2 
  20 chr20_18635559   Sample    C    T        0      0        2 
  20 chr20_18642893     AAsi    T    C        0      0        2 
  20 chr20_18642893     AKia    T    C        0      0        2 
  20 chr20_18642893     AOna    T    C        0      0        2 
  20 chr20_18642893     ASom    T    C        0      0        2 
  20 chr20_18642893     HCab    T    C        0      0        2 
  20 chr20_18642893     HPrz    T    C        0      0        2 
  20 chr20_18642893     ZBoe    T    C        0      0        2 
  20 chr20_18642893     ZGre    T    C        0      0        2 
  20 chr20_18642893     ZHar    T    C        1      2        2 
  20 chr20_18642893   Sample    T    C        0      0        2 
  20 chr20_18648442     AAsi    C    T        0      0        2 
  20 chr20_18648442     AKia    C    T        0      0        2 
  20 chr20_18648442     AOna    C    T        0      0        2 
  20 chr20_18648442     ASom    C    T        0      0        2 
  20 chr20_18648442     HCab    C    T      0.5      1        2 
  20 chr20_18648442     HPrz    C    T        0      0        2 
  20 chr20_18648442     ZBoe    C    T        0      0        2 
  20 chr20_18648442     ZGre    C    T        0      0        2 
  20 chr20_18648442     ZHar    C    T        0      0        2 
  20 chr20_18648442   Sample    C    T        0      0        2 
  20 chr20_18653013     AAsi    G    A        0      0        2 
  20 chr20_18653013     AKia    G    A        1      2        2 
  20 chr20_18653013     AOna    G    A        1      2        2 
  20 chr20_18653013     ASom    G    A        0      0        2 
  20 chr20_18653013     HCab    G    A        0      0        2 
  20 chr20_18653013     HPrz    G    A        0      0        2 
  20 chr20_18653013     ZBoe    G    A        0      0        2 
  20 chr20_18653013     ZGre    G    A        0      0        2 
  20 chr20_18653013     ZHar    G    A        0      0        2 
  20 chr20_18653013   Sample    G    A        0      0        2 
  20 chr20_18654405     AAsi    T    C        1      2        2 
  20 chr20_18654405     AKia    T    C        0      0        2 
  20 chr20_18654405     AOna    T    C        0      0        2 
  20 chr20_18654405     ASom    T    C        1      2        2 
  20 chr20_18654405     HCab    T    C        1      2        2 
  20 chr20_18654405     HPrz    T    C        1      2        2 
  20 chr20_18654405     ZBoe    T    C        0      0        2 
  20 chr20_18654405     ZGre    T    C        0      0        2 
  20 chr20_18654405     ZHar    T    C        0      0        2 
  20 chr20_18654405   Sample    T    C        1      2        2 
  20 chr20_18654648     AAsi    A    G        0      0        2 
  20 chr20_18654648     AKia    A    G        0      0        2 
  20 chr20_18654648     AOna    A    G        0      0        2 
  20 chr20_18654648     ASom    A    G        0      0        2 
  20 chr20_18654648     HCab    A    G        0      0        2 
  20 chr20_18654648     HPrz    A    G        0      0        2 
  20 chr20_18654648     ZBoe    A    G      0.5      1        2 
  20 chr20_18654648     ZGre    A    G        0      0        2 
  20 chr20_18654648     ZHar    A    G        0      0        2 
  20 chr20_18654648   Sample    A    G        0      0        2 
  20 chr20_18659381     AAsi    A    G        0      0        2 
  20 chr20_18659381     AKia    A    G        0      0        2 
  20 chr20_18659381     AOna    A    G        0      0        2 
  20 chr20_18659381     ASom    A    G        0      0        2 
  20 chr20_18659381     HCab    A    G        1      2        2 
  20 chr20_18659381     HPrz    A    G        1      2        2 
  20 chr20_18659381     ZBoe    A    G        0      0        2 
  20 chr20_18659381     ZGre    A    G        0      0        2 
  20 chr20_18659381     ZHar    A    G        0      0        2 
  20 chr20_18659381   Sample    A    G        0      0        2 
  20 chr20_18663333     AAsi    A    G        0      0        2 
  20 chr20_18663333     AKia    A    G        0      0        2 
  20 chr20_18663333     AOna    A    G        0      0        2 
  20 chr20_18663333     ASom    A    G        0      0        2 
  20 chr20_18663333     HCab    A    G        0      0        2 
  20 chr20_18663333     HPrz    A    G        0      0        2 
  20 chr20_18663333     ZBoe    A    G        0      0        2 
  20 chr20_18663333     ZGre    A    G        0      0        2 
  20 chr20_18663333     ZHar    A    G        1      2        2 
  20 chr20_18663333   Sample    A    G        0      0        2 
  20 chr20_18673123     AAsi    T    C        0      0        2 
  20 chr20_18673123     AKia    T    C        0      0        2 
  20 chr20_18673123     AOna    T    C      0.5      1        2 
  20 chr20_18673123     ASom    T    C        0      0        2 
  20 chr20_18673123     HCab    T    C        0      0        2 
  20 chr20_18673123     HPrz    T    C        0      0        2 
  20 chr20_18673123     ZBoe    T    C        0      0        2 
  20 chr20_18673123     ZGre    T    C        0      0        2 
  20 chr20_18673123     ZHar    T    C        0      0        2 
  20 chr20_18673123   Sample    T    C        0      0        2 
  20 chr20_18689959     AAsi    C    T        0      0        2 
  20 chr20_18689959     AKia    C    T        0      0        2 
  20 chr20_18689959     AOna    C    T        0      0        2 
  20 chr20_18689959     ASom    C    T        0      0        2 
  20 chr20_18689959     HCab    C    T        0      0        2 
  20 chr20_18689959     HPrz    C    T        0      0        2 
  20 chr20_18689959     ZBoe    C    T        1      2        2 
  20 chr20_18689959     ZGre    C    T        0      0        2 
  20 chr20_18689959     ZHar    C    T        1      2        2 
  20 chr20_18689959   Sample    C    T        0      0        2 
  20 chr20_18698809     AAsi    G    T        0      0        2 
  20 chr20_18698809     AKia    G    T        0      0        2 
  20 chr20_18698809     AOna    G    T        1      2        2 
  20 chr20_18698809     ASom    G    T        0      0        2 
  20 chr20_18698809     HCab    G    T        0      0        2 
  20 chr20_18698809     HPrz    G    T        0      0        2 
  20 chr20_18698809     ZBoe    G    T        0      0        2 
  20 chr20_18698809     ZGre    G    T        0      0        2 
  20 chr20_18698809     ZHar    G    T        0      0        2 
  20 chr20_18698809   Sample    G    T        0      0        2 
  20 chr20_18699837     AAsi    T    C        0      0        2 
  20 chr20_18699837     AKia    T    C        0      0        2 
  20 chr20_18699837     AOna    T    C        0      0        2 
  20 chr20_18699837     ASom    T    C        0      0        2 
  20 chr20_18699837     HCab    T    C        0      0        2 
  20 chr20_18699837     HPrz    T    C        0      0        2 
  20 chr20_18699837     ZBoe    T    C        0      0        2 
  20 chr20_18699837     ZGre    T    C      0.5      1        2 
  20 chr20_18699837     ZHar    T    C        0      0        2 
  20 chr20_18699837   Sample    T    C        0      0        2 
  20 chr20_18713636     AAsi    A    G        0      0        2 
  20 chr20_18713636     AKia    A    G        0      0        2 
  20 chr20_18713636     AOna    A    G        0      0        2 
  20 chr20_18713636     ASom    A    G        0      0        2 
  20 chr20_18713636     HCab    A    G        1      2        2 
  20 chr20_18713636     HPrz    A    G        1      2        2 
  20 chr20_18713636     ZBoe    A    G        0      0        2 
  20 chr20_18713636     ZGre    A    G        0      0        2 
  20 chr20_18713636     ZHar    A    G        0      0        2 
  20 chr20_18713636   Sample    A    G        0      0        2 
  20 chr20_18719674     AAsi    C    A        0      0        2 
  20 chr20_18719674     AKia    C    A        0      0        2 
  20 chr20_18719674     AOna    C    A      0.5      1        2 
  20 chr20_18719674     ASom    C    A        0      0        2 
  20 chr20_18719674     HCab    C    A        0      0        2 
  20 chr20_18719674     HPrz    C    A        0      0        2 
  20 chr20_18719674     ZBoe    C    A        0      0        2 
  20 chr20_18719674     ZGre    C    A        0      0        2 
  20 chr20_18719674     ZHar    C    A        0      0        2 
  20 chr20_18719674   Sample    C    A        0      0        2 
  20 chr20_18722725     AAsi    G    A        0      0        2 
  20 chr20_18722725     AKia    G    A        0      0        2 
  20 chr20_18722725     AOna    G    A        0      0        2 
  20 chr20_18722725     ASom    G    A      0.5      1        2 
  20 chr20_18722725     HCab    G    A        0      0        2 
  20 chr20_18722725     HPrz    G    A        0      0        2 
  20 chr20_18722725     ZBoe    G    A        0      0        2 
  20 chr20_18722725     ZGre    G    A        0      0        2 
  20 chr20_18722725     ZHar    G    A        0      0        2 
  20 chr20_18722725   Sample    G    A        0      0        2 
  20 chr20_18724482     AAsi    G    A        1      2        2 
  20 chr20_18724482     AKia    G    A        0      0        2 
  20 chr20_18724482     AOna    G    A        0      0        2 
  20 chr20_18724482     ASom    G    A        1      2        2 
  20 chr20_18724482     HCab    G    A        0      0        2 
  20 chr20_18724482     HPrz    G    A        0      0        2 
  20 chr20_18724482     ZBoe    G    A        0      0        2 
  20 chr20_18724482     ZGre    G    A        0      0        2 
  20 chr20_18724482     ZHar    G    A        0      0        2 
  20 chr20_18724482   Sample    G    A        1      2        2 
  20 chr20_18730072     AAsi    T    C        0      0        2 
  20 chr20_18730072     AKia    T    C        0      0        2 
  20 chr20_18730072     AOna    T    C        0      0        2 
  20 chr20_18730072     ASom    T    C        0      0        2 
  20 chr20_18730072     HCab    T    C        0      0        2 
  20 chr20_18730072     HPrz    T    C        0      0        2 
  20 chr20_18730072     ZBoe    T    C        0      0        2 
  20 chr20_18730072     ZGre    T    C        0      0        2 
  20 chr20_18730072     ZHar    T    C        1      2        2 
  20 chr20_18730072   Sample    T    C        0      0        2 
  20 chr20_18732813     AAsi    C    A        0      0        2 
  20 chr20_18732813     AKia    C    A        0      0        2 
  20 chr20_18732813     AOna    C    A        0      0        2 
  20 chr20_18732813     ASom    C    A        0      0        2 
  20 chr20_18732813     HCab    C    A        0      0        2 
  20 chr20_18732813     HPrz    C    A        0      0        2 
  20 chr20_18732813     ZBoe    C    A        1      2        2 
  20 chr20_18732813     ZGre    C    A        1      2        2 
  20 chr20_18732813     ZHar    C    A        1      2        2 
  20 chr20_18732813   Sample    C    A        0      0        2 
  20 chr20_18736538     AAsi    C    G        0      0        2 
  20 chr20_18736538     AKia    C    G      0.5      1        2 
  20 chr20_18736538     AOna    C    G        0      0        2 
  20 chr20_18736538     ASom    C    G        0      0        2 
  20 chr20_18736538     HCab    C    G        0      0        2 
  20 chr20_18736538     HPrz    C    G        0      0        2 
  20 chr20_18736538     ZBoe    C    G        0      0        2 
  20 chr20_18736538     ZGre    C    G        0      0        2 
  20 chr20_18736538     ZHar    C    G        0      0        2 
  20 chr20_18736538   Sample    C    G        0      0        2 
  20 chr20_18736733     AAsi    C    T        0      0        2 
  20 chr20_18736733     AKia    C    T        0      0        2 
  20 chr20_18736733     AOna    C    T        0      0        2 
  20 chr20_18736733     ASom    C    T        0      0        2 
  20 chr20_18736733     HCab    C    T        1      2        2 
  20 chr20_18736733     HPrz    C    T        1      2        2 
  20 chr20_18736733     ZBoe    C    T        0      0        2 
  20 chr20_18736733     ZGre    C    T        0      0        2 
  20 chr20_18736733     ZHar    C    T        0      0        2 
  20 chr20_18736733   Sample    C    T        0      0        2 
  20 chr20_18738940     AAsi    T    C        0      0        2 
  20 chr20_18738940     AKia    T    C        0      0        2 
  20 chr20_18738940     AOna    T    C        0      0        2 
  20 chr20_18738940     ASom    T    C        0      0        2 
  20 chr20_18738940     HCab    T    C        0      0        2 
  20 chr20_18738940     HPrz    T    C        0      0        2 
  20 chr20_18738940     ZBoe    T    C      0.5      1        2 
  20 chr20_18738940     ZGre    T    C        1      2        2 
  20 chr20_18738940     ZHar    T    C        0      0        2 
  20 chr20_18738940   Sample    T    C        0      0        2 
  20 chr20_18740542     AAsi    C    T        0      0        2 
  20 chr20_18740542     AKia    C    T        0      0        2 
  20 chr20_18740542     AOna    C    T        0      0        2 
  20 chr20_18740542     ASom    C    T        0      0        2 
  20 chr20_18740542     HCab    C    T        1      2        2 
  20 chr20_18740542     HPrz    C    T        1      2        2 
  20 chr20_18740542     ZBoe    C    T        0      0        2 
  20 chr20_18740542     ZGre    C    T        0      0        2 
  20 chr20_18740542     ZHar    C    T        0      0        2 
  20 chr20_18740542   Sample    C    T        0      0        2 
  20 chr20_18757115     AAsi    C    A        0      0        2 
  20 chr20_18757115     AKia    C    A        0      0        2 
  20 chr20_18757115     AOna    C    A        0      0        2 
  20 chr20_18757115     ASom    C    A        0      0        2 
  20 chr20_18757115     HCab    C    A        0      0        2 
  20 chr20_18757115     HPrz    C    A        0      0        2 
  20 chr20_18757115     ZBoe    C    A        0      0        2 
  20 chr20_18757115     ZGre    C    A        0      0        2 
  20 chr20_18757115     ZHar    C    A        1      2        2 
  20 chr20_18757115   Sample    C    A        0      0        2 
  20 chr20_18773115     AAsi    C    T        0      0        2 
  20 chr20_18773115     AKia    C    T        0      0        2 
  20 chr20_18773115     AOna    C    T        0      0        2 
  20 chr20_18773115     ASom    C    T        0      0        2 
  20 chr20_18773115     HCab    C    T        1      2        2 
  20 chr20_18773115     HPrz    C    T        1      2        2 
  20 chr20_18773115     ZBoe    C    T        0      0        2 
  20 chr20_18773115     ZGre    C    T        0      0        2 
  20 chr20_18773115     ZHar    C    T        0      0        2 
  20 chr20_18773115   Sample    C    T        0      0        2 
  20 chr20_18779849     AAsi    C    A        0      0        2 
  20 chr20_18779849     AKia    C    A        1      2        2 
  20 chr20_18779849     AOna    C    A        0      0        2 
  20 chr20_18779849     ASom    C    A        0      0        2 
  20 chr20_18779849     HCab    C    A        0      0        2 
  20 chr20_18779849     HPrz    C    A        0      0        2 
  20 chr20_18779849     ZBoe    C    A        0      0        2 
  20 chr20_18779849     ZGre    C    A        0      0        2 
  20 chr20_18779849     ZHar    C    A        0      0        2 
  20 chr20_18779849   Sample    C    A        0      0        2 
  20 chr20_18784895     AAsi    T    C        0      0        2 
  20 chr20_18784895     AKia    T    C        0      0        2 
  20 chr20_18784895     AOna    T    C        0      0        2 
  20 chr20_18784895     ASom    T    C        0      0        2 
  20 chr20_18784895     HCab    T    C        0      0        2 
  20 chr20_18784895     HPrz    T    C      0.5      1        2 
  20 chr20_18784895     ZBoe    T    C        0      0        2 
  20 chr20_18784895     ZGre    T    C        0      0        2 
  20 chr20_18784895     ZHar    T    C        0      0        2 
  20 chr20_18784895   Sample    T    C        0      0        2 
  20 chr20_18788262     AAsi    C    T        0      0        2 
  20 chr20_18788262     AKia    C    T        0      0        2 
  20 chr20_18788262     AOna    C    T        0      0        2 
  20 chr20_18788262     ASom    C    T        0      0        2 
  20 chr20_18788262     HCab    C    T        1      2        2 
  20 chr20_18788262     HPrz    C    T        1      2        2 
  20 chr20_18788262     ZBoe    C    T        0      0        2 
  20 chr20_18788262     ZGre    C    T        0      0        2 
  20 chr20_18788262     ZHar    C    T        0      0        2 
  20 chr20_18788262   Sample    C    T        0      0        2 
  20 chr20_18794726     AAsi    T    C        0      0        2 
  20 chr20_18794726     AKia    T    C      0.5      1        2 
  20 chr20_18794726     AOna    T    C        0      0        2 
  20 chr20_18794726     ASom    T    C        0      0        2 
  20 chr20_18794726     HCab    T    C        0      0        2 
  20 chr20_18794726     HPrz    T    C        0      0        2 
  20 chr20_18794726     ZBoe    T    C        0      0        2 
  20 chr20_18794726     ZGre    T    C        0      0        2 
  20 chr20_18794726     ZHar    T    C        0      0        2 
  20 chr20_18794726   Sample    T    C        0      0        2 
  20 chr20_18795710     AAsi    G    C        0      0        2 
  20 chr20_18795710     AKia    G    C        1      2        2 
  20 chr20_18795710     AOna    G    C        1      2        2 
  20 chr20_18795710     ASom    G    C        0      0        2 
  20 chr20_18795710     HCab    G    C        0      0        2 
  20 chr20_18795710     HPrz    G    C        0      0        2 
  20 chr20_18795710     ZBoe    G    C        0      0        2 
  20 chr20_18795710     ZGre    G    C        0      0        2 
  20 chr20_18795710     ZHar    G    C        0      0        2 
  20 chr20_18795710   Sample    G    C        0      0        2 
  20 chr20_18798843     AAsi    A    G        0      0        2 
  20 chr20_18798843     AKia    A    G        0      0        2 
  20 chr20_18798843     AOna    A    G        0      0        2 
  20 chr20_18798843     ASom    A    G        0      0        2 
  20 chr20_18798843     HCab    A    G        1      2        2 
  20 chr20_18798843     HPrz    A    G        1      2        2 
  20 chr20_18798843     ZBoe    A    G        0      0        2 
  20 chr20_18798843     ZGre    A    G        0      0        2 
  20 chr20_18798843     ZHar    A    G        0      0        2 
  20 chr20_18798843   Sample    A    G        0      0        2 
  20 chr20_18799848     AAsi    A    G        0      0        2 
  20 chr20_18799848     AKia    A    G      0.5      1        2 
  20 chr20_18799848     AOna    A    G        0      0        2 
  20 chr20_18799848     ASom    A    G        0      0        2 
  20 chr20_18799848     HCab    A    G        0      0        2 
  20 chr20_18799848     HPrz    A    G        0      0        2 
  20 chr20_18799848     ZBoe    A    G        0      0        2 
  20 chr20_18799848     ZGre    A    G        0      0        2 
  20 chr20_18799848     ZHar    A    G        0      0        2 
  20 chr20_18799848   Sample    A    G        0      0        2 
  20 chr20_18804485     AAsi    A    G        0      0        2 
  20 chr20_18804485     AKia    A    G        0      0        2 
  20 chr20_18804485     AOna    A    G        0      0        2 
  20 chr20_18804485     ASom    A    G        0      0        2 
  20 chr20_18804485     HCab    A    G        1      2        2 
  20 chr20_18804485     HPrz    A    G        1      2        2 
  20 chr20_18804485     ZBoe    A    G        0      0        2 
  20 chr20_18804485     ZGre    A    G        0      0        2 
  20 chr20_18804485     ZHar    A    G        0      0        2 
  20 chr20_18804485   Sample    A    G        0      0        2 
  20 chr20_18806046     AAsi    C    T        0      0        2 
  20 chr20_18806046     AKia    C    T        0      0        2 
  20 chr20_18806046     AOna    C    T        0      0        2 
  20 chr20_18806046     ASom    C    T        0      0        2 
  20 chr20_18806046     HCab    C    T        1      2        2 
  20 chr20_18806046     HPrz    C    T        1      2        2 
  20 chr20_18806046     ZBoe    C    T        0      0        2 
  20 chr20_18806046     ZGre    C    T        0      0        2 
  20 chr20_18806046     ZHar    C    T        0      0        2 
  20 chr20_18806046   Sample    C    T        0      0        2 
  20 chr20_18806285     AAsi    G    C        0      0        2 
  20 chr20_18806285     AKia    G    C        0      0        2 
  20 chr20_18806285     AOna    G    C        0      0        2 
  20 chr20_18806285     ASom    G    C        0      0        2 
  20 chr20_18806285     HCab    G    C        1      2        2 
  20 chr20_18806285     HPrz    G    C      0.5      1        2 
  20 chr20_18806285     ZBoe    G    C        0      0        2 
  20 chr20_18806285     ZGre    G    C        0      0        2 
  20 chr20_18806285     ZHar    G    C        0      0        2 
  20 chr20_18806285   Sample    G    C        0      0        2 
  20 chr20_18808957     AAsi    G    A        0      0        2 
  20 chr20_18808957     AKia    G    A        0      0        2 
  20 chr20_18808957     AOna    G    A        0      0        2 
  20 chr20_18808957     ASom    G    A        0      0        2 
  20 chr20_18808957     HCab    G    A        1      2        2 
  20 chr20_18808957     HPrz    G    A        0      0        2 
  20 chr20_18808957     ZBoe    G    A        0      0        2 
  20 chr20_18808957     ZGre    G    A        0      0        2 
  20 chr20_18808957     ZHar    G    A        0      0        2 
  20 chr20_18808957   Sample    G    A        0      0        2 
  20 chr20_18816037     AAsi    T    C        0      0        2 
  20 chr20_18816037     AKia    T    C        0      0        2 
  20 chr20_18816037     AOna    T    C      0.5      1        2 
  20 chr20_18816037     ASom    T    C        0      0        2 
  20 chr20_18816037     HCab    T    C        0      0        2 
  20 chr20_18816037     HPrz    T    C        0      0        2 
  20 chr20_18816037     ZBoe    T    C        0      0        2 
  20 chr20_18816037     ZGre    T    C        0      0        2 
  20 chr20_18816037     ZHar    T    C        0      0        2 
  20 chr20_18816037   Sample    T    C        0      0        2 
  20 chr20_18821280     AAsi    T    C        0      0        2 
  20 chr20_18821280     AKia    T    C        1      2        2 
  20 chr20_18821280     AOna    T    C        0      0        2 
  20 chr20_18821280     ASom    T    C        0      0        2 
  20 chr20_18821280     HCab    T    C        0      0        2 
  20 chr20_18821280     HPrz    T    C        0      0        2 
  20 chr20_18821280     ZBoe    T    C        0      0        2 
  20 chr20_18821280     ZGre    T    C        0      0        2 
  20 chr20_18821280     ZHar    T    C        0      0        2 
  20 chr20_18821280   Sample    T    C        0      0        2 
  20 chr20_18827252     AAsi    C    T      0.5      1        2 
  20 chr20_18827252     AKia    C    T        0      0        2 
  20 chr20_18827252     AOna    C    T        0      0        2 
  20 chr20_18827252     ASom    C    T        0      0        2 
  20 chr20_18827252     HCab    C    T        0      0        2 
  20 chr20_18827252     HPrz    C    T        0      0        2 
  20 chr20_18827252     ZBoe    C    T        0      0        2 
  20 chr20_18827252     ZGre    C    T        0      0        2 
  20 chr20_18827252     ZHar    C    T        0      0        2 
  20 chr20_18827252   Sample    C    T        0      0        2 
  20 chr20_18830713     AAsi    A    G      0.5      1        2 
  20 chr20_18830713     AKia    A    G        0      0        2 
  20 chr20_18830713     AOna    A    G        0      0        2 
  20 chr20_18830713     ASom    A    G        1      2        2 
  20 chr20_18830713     HCab    A    G        1      2        2 
  20 chr20_18830713     HPrz    A    G        1      2        2 
  20 chr20_18830713     ZBoe    A    G        0      0        2 
  20 chr20_18830713     ZGre    A    G        0      0        2 
  20 chr20_18830713     ZHar    A    G        0      0        2 
  20 chr20_18830713   Sample    A    G        1      2        2 
  20 chr20_18832181     AAsi    C    T        0      0        2 
  20 chr20_18832181     AKia    C    T        1      2        2 
  20 chr20_18832181     AOna    C    T        0      0        2 
  20 chr20_18832181     ASom    C    T        0      0        2 
  20 chr20_18832181     HCab    C    T        0      0        2 
  20 chr20_18832181     HPrz    C    T        0      0        2 
  20 chr20_18832181     ZBoe    C    T        0      0        2 
  20 chr20_18832181     ZGre    C    T        0      0        2 
  20 chr20_18832181     ZHar    C    T        0      0        2 
  20 chr20_18832181   Sample    C    T        0      0        2 
  20 chr20_18836609     AAsi    T    A        0      0        2 
  20 chr20_18836609     AKia    T    A        0      0        2 
  20 chr20_18836609     AOna    T    A        0      0        2 
  20 chr20_18836609     ASom    T    A        0      0        2 
  20 chr20_18836609     HCab    T    A        1      2        2 
  20 chr20_18836609     HPrz    T    A        1      2        2 
  20 chr20_18836609     ZBoe    T    A        0      0        2 
  20 chr20_18836609     ZGre    T    A        0      0        2 
  20 chr20_18836609     ZHar    T    A        0      0        2 
  20 chr20_18836609   Sample    T    A        0      0        2 
  20 chr20_18843283     AAsi    G    A        0      0        2 
  20 chr20_18843283     AKia    G    A        0      0        2 
  20 chr20_18843283     AOna    G    A        0      0        2 
  20 chr20_18843283     ASom    G    A        0      0        2 
  20 chr20_18843283     HCab    G    A        1      2        2 
  20 chr20_18843283     HPrz    G    A        1      2        2 
  20 chr20_18843283     ZBoe    G    A        0      0        2 
  20 chr20_18843283     ZGre    G    A        0      0        2 
  20 chr20_18843283     ZHar    G    A        0      0        2 
  20 chr20_18843283   Sample    G    A        0      0        2 
  20 chr20_18844277     AAsi    T    C        0      0        2 
  20 chr20_18844277     AKia    T    C        0      0        2 
  20 chr20_18844277     AOna    T    C        0      0        2 
  20 chr20_18844277     ASom    T    C        0      0        2 
  20 chr20_18844277     HCab    T    C        0      0        2 
  20 chr20_18844277     HPrz    T    C        0      0        2 
  20 chr20_18844277     ZBoe    T    C      0.5      1        2 
  20 chr20_18844277     ZGre    T    C        0      0        2 
  20 chr20_18844277     ZHar    T    C        0      0        2 
  20 chr20_18844277   Sample    T    C        0      0        2 
  20 chr20_18850631     AAsi    A    G        0      0        2 
  20 chr20_18850631     AKia    A    G        0      0        2 
  20 chr20_18850631     AOna    A    G        0      0        2 
  20 chr20_18850631     ASom    A    G        0      0        2 
  20 chr20_18850631     HCab    A    G        1      2        2 
  20 chr20_18850631     HPrz    A    G        1      2        2 
  20 chr20_18850631     ZBoe    A    G        0      0        2 
  20 chr20_18850631     ZGre    A    G        0      0        2 
  20 chr20_18850631     ZHar    A    G        1      2        2 
  20 chr20_18850631   Sample    A    G        0      0        2 
  20 chr20_18852809     AAsi    C    T        1      2        2 
  20 chr20_18852809     AKia    C    T        0      0        2 
  20 chr20_18852809     AOna    C    T        0      0        2 
  20 chr20_18852809     ASom    C    T        0      0        2 
  20 chr20_18852809     HCab    C    T        0      0        2 
  20 chr20_18852809     HPrz    C    T        0      0        2 
  20 chr20_18852809     ZBoe    C    T        0      0        2 
  20 chr20_18852809     ZGre    C    T        0      0        2 
  20 chr20_18852809     ZHar    C    T        0      0        2 
  20 chr20_18852809   Sample    C    T        0      0        2 
  20 chr20_18855386     AAsi    A    G        0      0        2 
  20 chr20_18855386     AKia    A    G        0      0        2 
  20 chr20_18855386     AOna    A    G        0      0        2 
  20 chr20_18855386     ASom    A    G        0      0        2 
  20 chr20_18855386     HCab    A    G        0      0        2 
  20 chr20_18855386     HPrz    A    G        0      0        2 
  20 chr20_18855386     ZBoe    A    G        1      2        2 
  20 chr20_18855386     ZGre    A    G        0      0        2 
  20 chr20_18855386     ZHar    A    G        0      0        2 
  20 chr20_18855386   Sample    A    G        0      0        2 
  20 chr20_18860371     AAsi    T    C        1      2        2 
  20 chr20_18860371     AKia    T    C        0      0        2 
  20 chr20_18860371     AOna    T    C        0      0        2 
  20 chr20_18860371     ASom    T    C        1      2        2 
  20 chr20_18860371     HCab    T    C        0      0        2 
  20 chr20_18860371     HPrz    T    C        0      0        2 
  20 chr20_18860371     ZBoe    T    C        0      0        2 
  20 chr20_18860371     ZGre    T    C        0      0        2 
  20 chr20_18860371     ZHar    T    C        0      0        2 
  20 chr20_18860371   Sample    T    C        1      2        2 
  20 chr20_18860556     AAsi    T    G        0      0        2 
  20 chr20_18860556     AKia    T    G        0      0        2 
  20 chr20_18860556     AOna    T    G        0      0        2 
  20 chr20_18860556     ASom    T    G        0      0        2 
  20 chr20_18860556     HCab    T    G        1      2        2 
  20 chr20_18860556     HPrz    T    G        1      2        2 
  20 chr20_18860556     ZBoe    T    G        0      0        2 
  20 chr20_18860556     ZGre    T    G        0      0        2 
  20 chr20_18860556     ZHar    T    G        0      0        2 
  20 chr20_18860556   Sample    T    G        0      0        2 
  20 chr20_18863722     AAsi    A    G        0      0        2 
  20 chr20_18863722     AKia    A    G        1      2        2 
  20 chr20_18863722     AOna    A    G        0      0        2 
  20 chr20_18863722     ASom    A    G        0      0        2 
  20 chr20_18863722     HCab    A    G        0      0        2 
  20 chr20_18863722     HPrz    A    G        0      0        2 
  20 chr20_18863722     ZBoe    A    G        0      0        2 
  20 chr20_18863722     ZGre    A    G        0      0        2 
  20 chr20_18863722     ZHar    A    G        0      0        2 
  20 chr20_18863722   Sample    A    G        0      0        2 
  20 chr20_18868503     AAsi    C    T        0      0        2 
  20 chr20_18868503     AKia    C    T        0      0        2 
  20 chr20_18868503     AOna    C    T        0      0        2 
  20 chr20_18868503     ASom    C    T        0      0        2 
  20 chr20_18868503     HCab    C    T        0      0        2 
  20 chr20_18868503     HPrz    C    T        0      0        2 
  20 chr20_18868503     ZBoe    C    T        0      0        2 
  20 chr20_18868503     ZGre    C    T        0      0        2 
  20 chr20_18868503     ZHar    C    T        1      2        2 
  20 chr20_18868503   Sample    C    T        0      0        2 
  20 chr20_18873808     AAsi    T    C        0      0        2 
  20 chr20_18873808     AKia    T    C        0      0        2 
  20 chr20_18873808     AOna    T    C      0.5      1        2 
  20 chr20_18873808     ASom    T    C        0      0        2 
  20 chr20_18873808     HCab    T    C        0      0        2 
  20 chr20_18873808     HPrz    T    C        0      0        2 
  20 chr20_18873808     ZBoe    T    C        0      0        2 
  20 chr20_18873808     ZGre    T    C        0      0        2 
  20 chr20_18873808     ZHar    T    C        0      0        2 
  20 chr20_18873808   Sample    T    C        0      0        2 
  20 chr20_18880769     AAsi    A    C        0      0        2 
  20 chr20_18880769     AKia    A    C        0      0        2 
  20 chr20_18880769     AOna    A    C        0      0        2 
  20 chr20_18880769     ASom    A    C        0      0        2 
  20 chr20_18880769     HCab    A    C        1      2        2 
  20 chr20_18880769     HPrz    A    C        1      2        2 
  20 chr20_18880769     ZBoe    A    C        0      0        2 
  20 chr20_18880769     ZGre    A    C        0      0        2 
  20 chr20_18880769     ZHar    A    C        0      0        2 
  20 chr20_18880769   Sample    A    C        0      0        2 
  20 chr20_18882252     AAsi    C    G        0      0        2 
  20 chr20_18882252     AKia    C    G        0      0        2 
  20 chr20_18882252     AOna    C    G        0      0        2 
  20 chr20_18882252     ASom    C    G        0      0        2 
  20 chr20_18882252     HCab    C    G        1      2        2 
  20 chr20_18882252     HPrz    C    G        1      2        2 
  20 chr20_18882252     ZBoe    C    G        0      0        2 
  20 chr20_18882252     ZGre    C    G        0      0        2 
  20 chr20_18882252     ZHar    C    G        0      0        2 
  20 chr20_18882252   Sample    C    G        0      0        2 
  20 chr20_18889781     AAsi    C    A        1      2        2 
  20 chr20_18889781     AKia    C    A        0      0        2 
  20 chr20_18889781     AOna    C    A        0      0        2 
  20 chr20_18889781     ASom    C    A        1      2        2 
  20 chr20_18889781     HCab    C    A        0      0        2 
  20 chr20_18889781     HPrz    C    A        0      0        2 
  20 chr20_18889781     ZBoe    C    A        0      0        2 
  20 chr20_18889781     ZGre    C    A        0      0        2 
  20 chr20_18889781     ZHar    C    A        0      0        2 
  20 chr20_18889781   Sample    C    A        1      2        2 
  20 chr20_18893410     AAsi    T    C        1      2        2 
  20 chr20_18893410     AKia    T    C        0      0        2 
  20 chr20_18893410     AOna    T    C        0      0        2 
  20 chr20_18893410     ASom    T    C        1      2        2 
  20 chr20_18893410     HCab    T    C        0      0        2 
  20 chr20_18893410     HPrz    T    C        0      0        2 
  20 chr20_18893410     ZBoe    T    C        0      0        2 
  20 chr20_18893410     ZGre    T    C        0      0        2 
  20 chr20_18893410     ZHar    T    C        0      0        2 
  20 chr20_18893410   Sample    T    C        1      2        2 
  20 chr20_18893463     AAsi    C    T        0      0        2 
  20 chr20_18893463     AKia    C    T      0.5      1        2 
  20 chr20_18893463     AOna    C    T        0      0        2 
  20 chr20_18893463     ASom    C    T        0      0        2 
  20 chr20_18893463     HCab    C    T        0      0        2 
  20 chr20_18893463     HPrz    C    T        0      0        2 
  20 chr20_18893463     ZBoe    C    T        0      0        2 
  20 chr20_18893463     ZGre    C    T        0      0        2 
  20 chr20_18893463     ZHar    C    T        0      0        2 
  20 chr20_18893463   Sample    C    T        0      0        2 
  20 chr20_18898530     AAsi    G    C      0.5      1        2 
  20 chr20_18898530     AKia    G    C        0      0        2 
  20 chr20_18898530     AOna    G    C        0      0        2 
  20 chr20_18898530     ASom    G    C      0.5      1        2 
  20 chr20_18898530     HCab    G    C        0      0        2 
  20 chr20_18898530     HPrz    G    C        0      0        2 
  20 chr20_18898530     ZBoe    G    C        0      0        2 
  20 chr20_18898530     ZGre    G    C        0      0        2 
  20 chr20_18898530     ZHar    G    C        0      0        2 
  20 chr20_18898530   Sample    G    C        0      0        2 
  20 chr20_18898701     AAsi    T    C        0      0        2 
  20 chr20_18898701     AKia    T    C        0      0        2 
  20 chr20_18898701     AOna    T    C        0      0        2 
  20 chr20_18898701     ASom    T    C        0      0        2 
  20 chr20_18898701     HCab    T    C        0      0        2 
  20 chr20_18898701     HPrz    T    C        0      0        2 
  20 chr20_18898701     ZBoe    T    C        1      2        2 
  20 chr20_18898701     ZGre    T    C        0      0        2 
  20 chr20_18898701     ZHar    T    C        0      0        2 
  20 chr20_18898701   Sample    T    C        0      0        2 
  20 chr20_18898768     AAsi    A    G        0      0        2 
  20 chr20_18898768     AKia    A    G        0      0        2 
  20 chr20_18898768     AOna    A    G        0      0        2 
  20 chr20_18898768     ASom    A    G        0      0        2 
  20 chr20_18898768     HCab    A    G        0      0        2 
  20 chr20_18898768     HPrz    A    G        0      0        2 
  20 chr20_18898768     ZBoe    A    G        0      0        2 
  20 chr20_18898768     ZGre    A    G        0      0        2 
  20 chr20_18898768     ZHar    A    G      0.5      1        2 
  20 chr20_18898768   Sample    A    G        0      0        2 
  20 chr20_18900834     AAsi    A    G        1      2        2 
  20 chr20_18900834     AKia    A    G        0      0        2 
  20 chr20_18900834     AOna    A    G        0      0        2 
  20 chr20_18900834     ASom    A    G        1      2        2 
  20 chr20_18900834     HCab    A    G        0      0        2 
  20 chr20_18900834     HPrz    A    G        0      0        2 
  20 chr20_18900834     ZBoe    A    G        0      0        2 
  20 chr20_18900834     ZGre    A    G        0      0        2 
  20 chr20_18900834     ZHar    A    G        0      0        2 
  20 chr20_18900834   Sample    A    G        1      2        2 
  20 chr20_18901851     AAsi    A    G      0.5      1        2 
  20 chr20_18901851     AKia    A    G        0      0        2 
  20 chr20_18901851     AOna    A    G        0      0        2 
  20 chr20_18901851     ASom    A    G        0      0        2 
  20 chr20_18901851     HCab    A    G        0      0        2 
  20 chr20_18901851     HPrz    A    G        0      0        2 
  20 chr20_18901851     ZBoe    A    G        0      0        2 
  20 chr20_18901851     ZGre    A    G        0      0        2 
  20 chr20_18901851     ZHar    A    G        0      0        2 
  20 chr20_18901851   Sample    A    G        0      0        2 
  20 chr20_18910164     AAsi    A    C        0      0        2 
  20 chr20_18910164     AKia    A    C        0      0        2 
  20 chr20_18910164     AOna    A    C        0      0        2 
  20 chr20_18910164     ASom    A    C        0      0        2 
  20 chr20_18910164     HCab    A    C        1      2        2 
  20 chr20_18910164     HPrz    A    C        1      2        2 
  20 chr20_18910164     ZBoe    A    C        0      0        2 
  20 chr20_18910164     ZGre    A    C        0      0        2 
  20 chr20_18910164     ZHar    A    C        0      0        2 
  20 chr20_18910164   Sample    A    C        0      0        2 
  20 chr20_18912356     AAsi    A    G        0      0        2 
  20 chr20_18912356     AKia    A    G        0      0        2 
  20 chr20_18912356     AOna    A    G        0      0        2 
  20 chr20_18912356     ASom    A    G        0      0        2 
  20 chr20_18912356     HCab    A    G        0      0        2 
  20 chr20_18912356     HPrz    A    G        0      0        2 
  20 chr20_18912356     ZBoe    A    G        0      0        2 
  20 chr20_18912356     ZGre    A    G        0      0        2 
  20 chr20_18912356     ZHar    A    G        1      2        2 
  20 chr20_18912356   Sample    A    G        0      0        2 
  20 chr20_18913061     AAsi    T    C        0      0        2 
  20 chr20_18913061     AKia    T    C        1      2        2 
  20 chr20_18913061     AOna    T    C        1      2        2 
  20 chr20_18913061     ASom    T    C        0      0        2 
  20 chr20_18913061     HCab    T    C        0      0        2 
  20 chr20_18913061     HPrz    T    C        0      0        2 
  20 chr20_18913061     ZBoe    T    C        0      0        2 
  20 chr20_18913061     ZGre    T    C        0      0        2 
  20 chr20_18913061     ZHar    T    C        0      0        2 
  20 chr20_18913061   Sample    T    C        0      0        2 
  20 chr20_18916479     AAsi    A    G        0      0        2 
  20 chr20_18916479     AKia    A    G        0      0        2 
  20 chr20_18916479     AOna    A    G        0      0        2 
  20 chr20_18916479     ASom    A    G        0      0        2 
  20 chr20_18916479     HCab    A    G        1      2        2 
  20 chr20_18916479     HPrz    A    G        1      2        2 
  20 chr20_18916479     ZBoe    A    G        0      0        2 
  20 chr20_18916479     ZGre    A    G        0      0        2 
  20 chr20_18916479     ZHar    A    G        0      0        2 
  20 chr20_18916479   Sample    A    G        0      0        2 
  20 chr20_18927593     AAsi    G    C        0      0        2 
  20 chr20_18927593     AKia    G    C        1      2        2 
  20 chr20_18927593     AOna    G    C      0.5      1        2 
  20 chr20_18927593     ASom    G    C        0      0        2 
  20 chr20_18927593     HCab    G    C        0      0        2 
  20 chr20_18927593     HPrz    G    C        0      0        2 
  20 chr20_18927593     ZBoe    G    C        0      0        2 
  20 chr20_18927593     ZGre    G    C        0      0        2 
  20 chr20_18927593     ZHar    G    C        0      0        2 
  20 chr20_18927593   Sample    G    C        0      0        2 
  20 chr20_18928875     AAsi    A    G        1      2        2 
  20 chr20_18928875     AKia    A    G        0      0        2 
  20 chr20_18928875     AOna    A    G        0      0        2 
  20 chr20_18928875     ASom    A    G        1      2        2 
  20 chr20_18928875     HCab    A    G        0      0        2 
  20 chr20_18928875     HPrz    A    G        0      0        2 
  20 chr20_18928875     ZBoe    A    G        0      0        2 
  20 chr20_18928875     ZGre    A    G        0      0        2 
  20 chr20_18928875     ZHar    A    G        0      0        2 
  20 chr20_18928875   Sample    A    G        1      2        2 
  20 chr20_18930971     AAsi    A    G        0      0        2 
  20 chr20_18930971     AKia    A    G        0      0        2 
  20 chr20_18930971     AOna    A    G        0      0        2 
  20 chr20_18930971     ASom    A    G      0.5      1        2 
  20 chr20_18930971     HCab    A    G        1      2        2 
  20 chr20_18930971     HPrz    A    G        1      2        2 
  20 chr20_18930971     ZBoe    A    G        0      0        2 
  20 chr20_18930971     ZGre    A    G        0      0        2 
  20 chr20_18930971     ZHar    A    G        0      0        2 
  20 chr20_18930971   Sample    A    G        0      0        2 
  20 chr20_18932071     AAsi    G    A        0      0        2 
  20 chr20_18932071     AKia    G    A        1      2        2 
  20 chr20_18932071     AOna    G    A        0      0        2 
  20 chr20_18932071     ASom    G    A        0      0        2 
  20 chr20_18932071     HCab    G    A        0      0        2 
  20 chr20_18932071     HPrz    G    A        0      0        2 
  20 chr20_18932071     ZBoe    G    A        0      0        2 
  20 chr20_18932071     ZGre    G    A        0      0        2 
  20 chr20_18932071     ZHar    G    A        0      0        2 
  20 chr20_18932071   Sample    G    A        0      0        2 
  20 chr20_18936985     AAsi    T    C        0      0        2 
  20 chr20_18936985     AKia    T    C        0      0        2 
  20 chr20_18936985     AOna    T    C        0      0        2 
  20 chr20_18936985     ASom    T    C        0      0        2 
  20 chr20_18936985     HCab    T    C        0      0        2 
  20 chr20_18936985     HPrz    T    C      0.5      1        2 
  20 chr20_18936985     ZBoe    T    C        0      0        2 
  20 chr20_18936985     ZGre    T    C        0      0        2 
  20 chr20_18936985     ZHar    T    C        0      0        2 
  20 chr20_18936985   Sample    T    C        0      0        2 
  20 chr20_18943048     AAsi    G    T        0      0        2 
  20 chr20_18943048     AKia    G    T        0      0        2 
  20 chr20_18943048     AOna    G    T        0      0        2 
  20 chr20_18943048     ASom    G    T        0      0        2 
  20 chr20_18943048     HCab    G    T        0      0        2 
  20 chr20_18943048     HPrz    G    T        0      0        2 
  20 chr20_18943048     ZBoe    G    T        0      0        2 
  20 chr20_18943048     ZGre    G    T      0.5      1        2 
  20 chr20_18943048     ZHar    G    T        0      0        2 
  20 chr20_18943048   Sample    G    T        0      0        2 
  20 chr20_18944097     AAsi    T    C        0      0        2 
  20 chr20_18944097     AKia    T    C        0      0        2 
  20 chr20_18944097     AOna    T    C        0      0        2 
  20 chr20_18944097     ASom    T    C        0      0        2 
  20 chr20_18944097     HCab    T    C        1      2        2 
  20 chr20_18944097     HPrz    T    C        1      2        2 
  20 chr20_18944097     ZBoe    T    C        0      0        2 
  20 chr20_18944097     ZGre    T    C        0      0        2 
  20 chr20_18944097     ZHar    T    C        0      0        2 
  20 chr20_18944097   Sample    T    C        0      0        2 
  20 chr20_18953067     AAsi    G    A        0      0        2 
  20 chr20_18953067     AKia    G    A        0      0        2 
  20 chr20_18953067     AOna    G    A        0      0        2 
  20 chr20_18953067     ASom    G    A        0      0        2 
  20 chr20_18953067     HCab    G    A        0      0        2 
  20 chr20_18953067     HPrz    G    A        0      0        2 
  20 chr20_18953067     ZBoe    G    A      0.5      1        2 
  20 chr20_18953067     ZGre    G    A        0      0        2 
  20 chr20_18953067     ZHar    G    A        0      0        2 
  20 chr20_18953067   Sample    G    A        0      0        2 
  20 chr20_18953357     AAsi    T    C        0      0        2 
  20 chr20_18953357     AKia    T    C        0      0        2 
  20 chr20_18953357     AOna    T    C        0      0        2 
  20 chr20_18953357     ASom    T    C        0      0        2 
  20 chr20_18953357     HCab    T    C        1      2        2 
  20 chr20_18953357     HPrz    T    C        1      2        2 
  20 chr20_18953357     ZBoe    T    C        0      0        2 
  20 chr20_18953357     ZGre    T    C        0      0        2 
  20 chr20_18953357     ZHar    T    C        0      0        2 
  20 chr20_18953357   Sample    T    C        0      0        2 
  20 chr20_18965071     AAsi    A    G        0      0        2 
  20 chr20_18965071     AKia    A    G      0.5      1        2 
  20 chr20_18965071     AOna    A    G        0      0        2 
  20 chr20_18965071     ASom    A    G        0      0        2 
  20 chr20_18965071     HCab    A    G        0      0        2 
  20 chr20_18965071     HPrz    A    G        0      0        2 
  20 chr20_18965071     ZBoe    A    G        0      0        2 
  20 chr20_18965071     ZGre    A    G        0      0        2 
  20 chr20_18965071     ZHar    A    G        0      0        2 
  20 chr20_18965071   Sample    A    G        0      0        2 
  20 chr20_18966731     AAsi    A    G        0      0        2 
  20 chr20_18966731     AKia    A    G      0.5      1        2 
  20 chr20_18966731     AOna    A    G        0      0        2 
  20 chr20_18966731     ASom    A    G        0      0        2 
  20 chr20_18966731     HCab    A    G        0      0        2 
  20 chr20_18966731     HPrz    A    G        0      0        2 
  20 chr20_18966731     ZBoe    A    G        0      0        2 
  20 chr20_18966731     ZGre    A    G        0      0        2 
  20 chr20_18966731     ZHar    A    G        0      0        2 
  20 chr20_18966731   Sample    A    G        0      0        2 
  20 chr20_18980712     AAsi    G    C        0      0        2 
  20 chr20_18980712     AKia    G    C        0      0        2 
  20 chr20_18980712     AOna    G    C        0      0        2 
  20 chr20_18980712     ASom    G    C        0      0        2 
  20 chr20_18980712     HCab    G    C        0      0        2 
  20 chr20_18980712     HPrz    G    C        0      0        2 
  20 chr20_18980712     ZBoe    G    C      0.5      1        2 
  20 chr20_18980712     ZGre    G    C        0      0        2 
  20 chr20_18980712     ZHar    G    C        0      0        2 
  20 chr20_18980712   Sample    G    C        0      0        2 
  20 chr20_18981135     AAsi    G    A        0      0        2 
  20 chr20_18981135     AKia    G    A        0      0        2 
  20 chr20_18981135     AOna    G    A        0      0        2 
  20 chr20_18981135     ASom    G    A        0      0        2 
  20 chr20_18981135     HCab    G    A        0      0        2 
  20 chr20_18981135     HPrz    G    A        0      0        2 
  20 chr20_18981135     ZBoe    G    A        0      0        2 
  20 chr20_18981135     ZGre    G    A        1      2        2 
  20 chr20_18981135     ZHar    G    A        1      2        2 
  20 chr20_18981135   Sample    G    A        0      0        2 
  20 chr20_18981310     AAsi    A    G        0      0        2 
  20 chr20_18981310     AKia    A    G        1      2        2 
  20 chr20_18981310     AOna    A    G        1      2        2 
  20 chr20_18981310     ASom    A    G        0      0        2 
  20 chr20_18981310     HCab    A    G        0      0        2 
  20 chr20_18981310     HPrz    A    G        0      0        2 
  20 chr20_18981310     ZBoe    A    G        0      0        2 
  20 chr20_18981310     ZGre    A    G        0      0        2 
  20 chr20_18981310     ZHar    A    G        0      0        2 
  20 chr20_18981310   Sample    A    G        0      0        2 
  20 chr20_18990049     AAsi    C    T        0      0        2 
  20 chr20_18990049     AKia    C    T        0      0        2 
  20 chr20_18990049     AOna    C    T        0      0        2 
  20 chr20_18990049     ASom    C    T        0      0        2 
  20 chr20_18990049     HCab    C    T        0      0        2 
  20 chr20_18990049     HPrz    C    T        0      0        2 
  20 chr20_18990049     ZBoe    C    T        0      0        2 
  20 chr20_18990049     ZGre    C    T        1      2        2 
  20 chr20_18990049     ZHar    C    T        0      0        2 
  20 chr20_18990049   Sample    C    T        0      0        2 
  20 chr20_18990170     AAsi    T    C        0      0        2 
  20 chr20_18990170     AKia    T    C        0      0        2 
  20 chr20_18990170     AOna    T    C        0      0        2 
  20 chr20_18990170     ASom    T    C        0      0        2 
  20 chr20_18990170     HCab    T    C        0      0        2 
  20 chr20_18990170     HPrz    T    C      0.5      1        2 
  20 chr20_18990170     ZBoe    T    C        0      0        2 
  20 chr20_18990170     ZGre    T    C        0      0        2 
  20 chr20_18990170     ZHar    T    C        0      0        2 
  20 chr20_18990170   Sample    T    C        0      0        2 
  20 chr20_19001874     AAsi    C    T        0      0        2 
  20 chr20_19001874     AKia    C    T        1      2        2 
  20 chr20_19001874     AOna    C    T        1      2        2 
  20 chr20_19001874     ASom    C    T        0      0        2 
  20 chr20_19001874     HCab    C    T        0      0        2 
  20 chr20_19001874     HPrz    C    T        0      0        2 
  20 chr20_19001874     ZBoe    C    T        0      0        2 
  20 chr20_19001874     ZGre    C    T        0      0        2 
  20 chr20_19001874     ZHar    C    T        0      0        2 
  20 chr20_19001874   Sample    C    T        0      0        2 
  20 chr20_19012234     AAsi    C    G        0      0        2 
  20 chr20_19012234     AKia    C    G        0      0        2 
  20 chr20_19012234     AOna    C    G        0      0        2 
  20 chr20_19012234     ASom    C    G        1      2        2 
  20 chr20_19012234     HCab    C    G        0      0        2 
  20 chr20_19012234     HPrz    C    G        0      0        2 
  20 chr20_19012234     ZBoe    C    G        0      0        2 
  20 chr20_19012234     ZGre    C    G        0      0        2 
  20 chr20_19012234     ZHar    C    G        0      0        2 
  20 chr20_19012234   Sample    C    G        0      0        2 
  20 chr20_19016624     AAsi    T    C        0      0        2 
  20 chr20_19016624     AKia    T    C        0      0        2 
  20 chr20_19016624     AOna    T    C        0      0        2 
  20 chr20_19016624     ASom    T    C        0      0        2 
  20 chr20_19016624     HCab    T    C        0      0        2 
  20 chr20_19016624     HPrz    T    C      0.5      1        2 
  20 chr20_19016624     ZBoe    T    C        0      0        2 
  20 chr20_19016624     ZGre    T    C        0      0        2 
  20 chr20_19016624     ZHar    T    C        0      0        2 
  20 chr20_19016624   Sample    T    C        0      0        2 
  20 chr20_19019597     AAsi    A    C        0      0        2 
  20 chr20_19019597     AKia    A    C        0      0        2 
  20 chr20_19019597     AOna    A    C        0      0        2 
  20 chr20_19019597     ASom    A    C        0      0        2 
  20 chr20_19019597     HCab    A    C        1      2        2 
  20 chr20_19019597     HPrz    A    C        1      2        2 
  20 chr20_19019597     ZBoe    A    C        0      0        2 
  20 chr20_19019597     ZGre    A    C        0      0        2 
  20 chr20_19019597     ZHar    A    C        0      0        2 
  20 chr20_19019597   Sample    A    C        0      0        2 
  20 chr20_19025072     AAsi    G    T        0      0        2 
  20 chr20_19025072     AKia    G    T        0      0        2 
  20 chr20_19025072     AOna    G    T        0      0        2 
  20 chr20_19025072     ASom    G    T        0      0        2 
  20 chr20_19025072     HCab    G    T        0      0        2 
  20 chr20_19025072     HPrz    G    T        0      0        2 
  20 chr20_19025072     ZBoe    G    T      0.5      1        2 
  20 chr20_19025072     ZGre    G    T        0      0        2 
  20 chr20_19025072     ZHar    G    T        1      2        2 
  20 chr20_19025072   Sample    G    T        0      0        2 
  20 chr20_19034812     AAsi    G    A        0      0        2 
  20 chr20_19034812     AKia    G    A      0.5      1        2 
  20 chr20_19034812     AOna    G    A        0      0        2 
  20 chr20_19034812     ASom    G    A        0      0        2 
  20 chr20_19034812     HCab    G    A        0      0        2 
  20 chr20_19034812     HPrz    G    A        0      0        2 
  20 chr20_19034812     ZBoe    G    A        0      0        2 
  20 chr20_19034812     ZGre    G    A        0      0        2 
  20 chr20_19034812     ZHar    G    A        0      0        2 
  20 chr20_19034812   Sample    G    A        0      0        2 
  20 chr20_19036331     AAsi    G    A        0      0        2 
  20 chr20_19036331     AKia    G    A        0      0        2 
  20 chr20_19036331     AOna    G    A        0      0        2 
  20 chr20_19036331     ASom    G    A        0      0        2 
  20 chr20_19036331     HCab    G    A        1      2        2 
  20 chr20_19036331     HPrz    G    A        1      2        2 
  20 chr20_19036331     ZBoe    G    A        0      0        2 
  20 chr20_19036331     ZGre    G    A        0      0        2 
  20 chr20_19036331     ZHar    G    A        0      0        2 
  20 chr20_19036331   Sample    G    A        0      0        2 
  20 chr20_19045624     AAsi    A    T        0      0        2 
  20 chr20_19045624     AKia    A    T        0      0        2 
  20 chr20_19045624     AOna    A    T        0      0        2 
  20 chr20_19045624     ASom    A    T        0      0        2 
  20 chr20_19045624     HCab    A    T        0      0        2 
  20 chr20_19045624     HPrz    A    T        0      0        2 
  20 chr20_19045624     ZBoe    A    T      0.5      1        2 
  20 chr20_19045624     ZGre    A    T        0      0        2 
  20 chr20_19045624     ZHar    A    T        0      0        2 
  20 chr20_19045624   Sample    A    T        0      0        2 
  20 chr20_19046746     AAsi    C    T        0      0        2 
  20 chr20_19046746     AKia    C    T        0      0        2 
  20 chr20_19046746     AOna    C    T        0      0        2 
  20 chr20_19046746     ASom    C    T        0      0        2 
  20 chr20_19046746     HCab    C    T      0.5      1        2 
  20 chr20_19046746     HPrz    C    T        0      0        2 
  20 chr20_19046746     ZBoe    C    T        0      0        2 
  20 chr20_19046746     ZGre    C    T        0      0        2 
  20 chr20_19046746     ZHar    C    T        0      0        2 
  20 chr20_19046746   Sample    C    T        0      0        2 
  20 chr20_19050938     AAsi    G    A        0      0        2 
  20 chr20_19050938     AKia    G    A        0      0        2 
  20 chr20_19050938     AOna    G    A        0      0        2 
  20 chr20_19050938     ASom    G    A        0      0        2 
  20 chr20_19050938     HCab    G    A        0      0        2 
  20 chr20_19050938     HPrz    G    A        0      0        2 
  20 chr20_19050938     ZBoe    G    A        0      0        2 
  20 chr20_19050938     ZGre    G    A        1      2        2 
  20 chr20_19050938     ZHar    G    A        0      0        2 
  20 chr20_19050938   Sample    G    A        0      0        2 
  20 chr20_19052166     AAsi    G    A        0      0        2 
  20 chr20_19052166     AKia    G    A        0      0        2 
  20 chr20_19052166     AOna    G    A        0      0        2 
  20 chr20_19052166     ASom    G    A        0      0        2 
  20 chr20_19052166     HCab    G    A        0      0        2 
  20 chr20_19052166     HPrz    G    A      0.5      1        2 
  20 chr20_19052166     ZBoe    G    A        0      0        2 
  20 chr20_19052166     ZGre    G    A        0      0        2 
  20 chr20_19052166     ZHar    G    A        0      0        2 
  20 chr20_19052166   Sample    G    A        0      0        2 
  20 chr20_19056946     AAsi    C    T        1      2        2 
  20 chr20_19056946     AKia    C    T        1      2        2 
  20 chr20_19056946     AOna    C    T        1      2        2 
  20 chr20_19056946     ASom    C    T        1      2        2 
  20 chr20_19056946     HCab    C    T        0      0        2 
  20 chr20_19056946     HPrz    C    T        0      0        2 
  20 chr20_19056946     ZBoe    C    T        0      0        2 
  20 chr20_19056946     ZGre    C    T        0      0        2 
  20 chr20_19056946     ZHar    C    T        0      0        2 
  20 chr20_19056946   Sample    C    T        1      2        2 
  20 chr20_19061720     AAsi    G    A        0      0        2 
  20 chr20_19061720     AKia    G    A        0      0        2 
  20 chr20_19061720     AOna    G    A        0      0        2 
  20 chr20_19061720     ASom    G    A        0      0        2 
  20 chr20_19061720     HCab    G    A        0      0        2 
  20 chr20_19061720     HPrz    G    A      0.5      1        2 
  20 chr20_19061720     ZBoe    G    A        0      0        2 
  20 chr20_19061720     ZGre    G    A        0      0        2 
  20 chr20_19061720     ZHar    G    A        0      0        2 
  20 chr20_19061720   Sample    G    A        0      0        2 
  20 chr20_19075937     AAsi    T    C        0      0        2 
  20 chr20_19075937     AKia    T    C        0      0        2 
  20 chr20_19075937     AOna    T    C        0      0        2 
  20 chr20_19075937     ASom    T    C        0      0        2 
  20 chr20_19075937     HCab    T    C        0      0        2 
  20 chr20_19075937     HPrz    T    C        0      0        2 
  20 chr20_19075937     ZBoe    T    C      0.5      1        2 
  20 chr20_19075937     ZGre    T    C        0      0        2 
  20 chr20_19075937     ZHar    T    C        0      0        2 
  20 chr20_19075937   Sample    T    C        0      0        2 
  20 chr20_19078055     AAsi    G    C        0      0        2 
  20 chr20_19078055     AKia    G    C        0      0        2 
  20 chr20_19078055     AOna    G    C        0      0        2 
  20 chr20_19078055     ASom    G    C        0      0        2 
  20 chr20_19078055     HCab    G    C        1      2        2 
  20 chr20_19078055     HPrz    G    C        1      2        2 
  20 chr20_19078055     ZBoe    G    C        0      0        2 
  20 chr20_19078055     ZGre    G    C        0      0        2 
  20 chr20_19078055     ZHar    G    C        0      0        2 
  20 chr20_19078055   Sample    G    C        0      0        2 
  20 chr20_19106670     AAsi    G    A        0      0        2 
  20 chr20_19106670     AKia    G    A        0      0        2 
  20 chr20_19106670     AOna    G    A        0      0        2 
  20 chr20_19106670     ASom    G    A        0      0        2 
  20 chr20_19106670     HCab    G    A        0      0        2 
  20 chr20_19106670     HPrz    G    A        0      0        2 
  20 chr20_19106670     ZBoe    G    A        0      0        2 
  20 chr20_19106670     ZGre    G    A      0.5      1        2 
  20 chr20_19106670     ZHar    G    A        0      0        2 
  20 chr20_19106670   Sample    G    A        0      0        2 
  20 chr20_19113892     AAsi    A    G        0      0        2 
  20 chr20_19113892     AKia    A    G        0      0        2 
  20 chr20_19113892     AOna    A    G        0      0        2 
  20 chr20_19113892     ASom    A    G        0      0        2 
  20 chr20_19113892     HCab    A    G        0      0        2 
  20 chr20_19113892     HPrz    A    G        0      0        2 
  20 chr20_19113892     ZBoe    A    G        0      0        2 
  20 chr20_19113892     ZGre    A    G        0      0        2 
  20 chr20_19113892     ZHar    A    G        1      2        2 
  20 chr20_19113892   Sample    A    G        0      0        2 
  20 chr20_19115030     AAsi    A    G        0      0        2 
  20 chr20_19115030     AKia    A    G        0      0        2 
  20 chr20_19115030     AOna    A    G        0      0        2 
  20 chr20_19115030     ASom    A    G        0      0        2 
  20 chr20_19115030     HCab    A    G        0      0        2 
  20 chr20_19115030     HPrz    A    G        0      0        2 
  20 chr20_19115030     ZBoe    A    G      0.5      1        2 
  20 chr20_19115030     ZGre    A    G        0      0        2 
  20 chr20_19115030     ZHar    A    G        0      0        2 
  20 chr20_19115030   Sample    A    G        0      0        2 
  20 chr20_19118024     AAsi    C    A        1      2        2 
  20 chr20_19118024     AKia    C    A        0      0        2 
  20 chr20_19118024     AOna    C    A        0      0        2 
  20 chr20_19118024     ASom    C    A        1      2        2 
  20 chr20_19118024     HCab    C    A        0      0        2 
  20 chr20_19118024     HPrz    C    A        0      0        2 
  20 chr20_19118024     ZBoe    C    A        0      0        2 
  20 chr20_19118024     ZGre    C    A        0      0        2 
  20 chr20_19118024     ZHar    C    A        0      0        2 
  20 chr20_19118024   Sample    C    A        1      2        2 
  20 chr20_19118079     AAsi    C    T        0      0        2 
  20 chr20_19118079     AKia    C    T        0      0        2 
  20 chr20_19118079     AOna    C    T        0      0        2 
  20 chr20_19118079     ASom    C    T        0      0        2 
  20 chr20_19118079     HCab    C    T        0      0        2 
  20 chr20_19118079     HPrz    C    T        0      0        2 
  20 chr20_19118079     ZBoe    C    T        1      2        2 
  20 chr20_19118079     ZGre    C    T        0      0        2 
  20 chr20_19118079     ZHar    C    T        0      0        2 
  20 chr20_19118079   Sample    C    T        0      0        2 
  20 chr20_19119699     AAsi    A    G        0      0        2 
  20 chr20_19119699     AKia    A    G        0      0        2 
  20 chr20_19119699     AOna    A    G        0      0        2 
  20 chr20_19119699     ASom    A    G        0      0        2 
  20 chr20_19119699     HCab    A    G        1      2        2 
  20 chr20_19119699     HPrz    A    G        1      2        2 
  20 chr20_19119699     ZBoe    A    G        0      0        2 
  20 chr20_19119699     ZGre    A    G        0      0        2 
  20 chr20_19119699     ZHar    A    G        0      0        2 
  20 chr20_19119699   Sample    A    G        0      0        2 
  20 chr20_19120258     AAsi    G    A        1      2        2 
  20 chr20_19120258     AKia    G    A        0      0        2 
  20 chr20_19120258     AOna    G    A        0      0        2 
  20 chr20_19120258     ASom    G    A        1      2        2 
  20 chr20_19120258     HCab    G    A        0      0        2 
  20 chr20_19120258     HPrz    G    A        0      0        2 
  20 chr20_19120258     ZBoe    G    A        0      0        2 
  20 chr20_19120258     ZGre    G    A        0      0        2 
  20 chr20_19120258     ZHar    G    A        0      0        2 
  20 chr20_19120258   Sample    G    A        1      2        2 
  20 chr20_19120509     AAsi    T    C        1      2        2 
  20 chr20_19120509     AKia    T    C        0      0        2 
  20 chr20_19120509     AOna    T    C        0      0        2 
  20 chr20_19120509     ASom    T    C        1      2        2 
  20 chr20_19120509     HCab    T    C        0      0        2 
  20 chr20_19120509     HPrz    T    C        0      0        2 
  20 chr20_19120509     ZBoe    T    C        0      0        2 
  20 chr20_19120509     ZGre    T    C        0      0        2 
  20 chr20_19120509     ZHar    T    C        0      0        2 
  20 chr20_19120509   Sample    T    C        1      2        2 
  20 chr20_19122590     AAsi    A    G        0      0        2 
  20 chr20_19122590     AKia    A    G        0      0        2 
  20 chr20_19122590     AOna    A    G        0      0        2 
  20 chr20_19122590     ASom    A    G        0      0        2 
  20 chr20_19122590     HCab    A    G        0      0        2 
  20 chr20_19122590     HPrz    A    G        0      0        2 
  20 chr20_19122590     ZBoe    A    G        0      0        2 
  20 chr20_19122590     ZGre    A    G        0      0        2 
  20 chr20_19122590     ZHar    A    G        1      2        2 
  20 chr20_19122590   Sample    A    G        0      0        2 
  20 chr20_19132569     AAsi    T    C        0      0        2 
  20 chr20_19132569     AKia    T    C        0      0        2 
  20 chr20_19132569     AOna    T    C        0      0        2 
  20 chr20_19132569     ASom    T    C        0      0        2 
  20 chr20_19132569     HCab    T    C        1      2        2 
  20 chr20_19132569     HPrz    T    C        1      2        2 
  20 chr20_19132569     ZBoe    T    C        0      0        2 
  20 chr20_19132569     ZGre    T    C        0      0        2 
  20 chr20_19132569     ZHar    T    C        0      0        2 
  20 chr20_19132569   Sample    T    C        0      0        2 
  20 chr20_19135482     AAsi    A    G        1      2        2 
  20 chr20_19135482     AKia    A    G        0      0        2 
  20 chr20_19135482     AOna    A    G        0      0        2 
  20 chr20_19135482     ASom    A    G        1      2        2 
  20 chr20_19135482     HCab    A    G        0      0        2 
  20 chr20_19135482     HPrz    A    G        0      0        2 
  20 chr20_19135482     ZBoe    A    G        0      0        2 
  20 chr20_19135482     ZGre    A    G        0      0        2 
  20 chr20_19135482     ZHar    A    G        0      0        2 
  20 chr20_19135482   Sample    A    G        1      2        2 
  20 chr20_19139084     AAsi    T    C        0      0        2 
  20 chr20_19139084     AKia    T    C        1      2        2 
  20 chr20_19139084     AOna    T    C        1      2        2 
  20 chr20_19139084     ASom    T    C        0      0        2 
  20 chr20_19139084     HCab    T    C        0      0        2 
  20 chr20_19139084     HPrz    T    C        0      0        2 
  20 chr20_19139084     ZBoe    T    C        0      0        2 
  20 chr20_19139084     ZGre    T    C        0      0        2 
  20 chr20_19139084     ZHar    T    C        0      0        2 
  20 chr20_19139084   Sample    T    C        0      0        2 
  20 chr20_19142115     AAsi    G    T        1      2        2 
  20 chr20_19142115     AKia    G    T        0      0        2 
  20 chr20_19142115     AOna    G    T        0      0        2 
  20 chr20_19142115     ASom    G    T        1      2        2 
  20 chr20_19142115     HCab    G    T        1      2        2 
  20 chr20_19142115     HPrz    G    T        1      2        2 
  20 chr20_19142115     ZBoe    G    T        0      0        2 
  20 chr20_19142115     ZGre    G    T        0      0        2 
  20 chr20_19142115     ZHar    G    T        0      0        2 
  20 chr20_19142115   Sample    G    T        1      2        2 
  20 chr20_19142889     AAsi    A    T        0      0        2 
  20 chr20_19142889     AKia    A    T        0      0        2 
  20 chr20_19142889     AOna    A    T        0      0        2 
  20 chr20_19142889     ASom    A    T        0      0        2 
  20 chr20_19142889     HCab    A    T        0      0        2 
  20 chr20_19142889     HPrz    A    T      0.5      1        2 
  20 chr20_19142889     ZBoe    A    T        0      0        2 
  20 chr20_19142889     ZGre    A    T        0      0        2 
  20 chr20_19142889     ZHar    A    T        0      0        2 
  20 chr20_19142889   Sample    A    T        0      0        2 
  20 chr20_19145435     AAsi    C    G        0      0        2 
  20 chr20_19145435     AKia    C    G        0      0        2 
  20 chr20_19145435     AOna    C    G        0      0        2 
  20 chr20_19145435     ASom    C    G        0      0        2 
  20 chr20_19145435     HCab    C    G        0      0        2 
  20 chr20_19145435     HPrz    C    G        0      0        2 
  20 chr20_19145435     ZBoe    C    G      0.5      1        2 
  20 chr20_19145435     ZGre    C    G        0      0        2 
  20 chr20_19145435     ZHar    C    G        0      0        2 
  20 chr20_19145435   Sample    C    G        0      0        2 
  20 chr20_19148112     AAsi    A    G        0      0        2 
  20 chr20_19148112     AKia    A    G        0      0        2 
  20 chr20_19148112     AOna    A    G        0      0        2 
  20 chr20_19148112     ASom    A    G        0      0        2 
  20 chr20_19148112     HCab    A    G        0      0        2 
  20 chr20_19148112     HPrz    A    G        0      0        2 
  20 chr20_19148112     ZBoe    A    G        1      2        2 
  20 chr20_19148112     ZGre    A    G        1      2        2 
  20 chr20_19148112     ZHar    A    G        1      2        2 
  20 chr20_19148112   Sample    A    G        0      0        2 
  20 chr20_19156612     AAsi    A    C      0.5      1        2 
  20 chr20_19156612     AKia    A    C        0      0        2 
  20 chr20_19156612     AOna    A    C        0      0        2 
  20 chr20_19156612     ASom    A    C        0      0        2 
  20 chr20_19156612     HCab    A    C        0      0        2 
  20 chr20_19156612     HPrz    A    C        0      0        2 
  20 chr20_19156612     ZBoe    A    C        0      0        2 
  20 chr20_19156612     ZGre    A    C        0      0        2 
  20 chr20_19156612     ZHar    A    C        0      0        2 
  20 chr20_19156612   Sample    A    C        0      0        2 
  20 chr20_19165400     AAsi    A    G        0      0        2 
  20 chr20_19165400     AKia    A    G        1      2        2 
  20 chr20_19165400     AOna    A    G        0      0        2 
  20 chr20_19165400     ASom    A    G        0      0        2 
  20 chr20_19165400     HCab    A    G        0      0        2 
  20 chr20_19165400     HPrz    A    G        0      0        2 
  20 chr20_19165400     ZBoe    A    G        0      0        2 
  20 chr20_19165400     ZGre    A    G        0      0        2 
  20 chr20_19165400     ZHar    A    G        0      0        2 
  20 chr20_19165400   Sample    A    G        0      0        2 
  20 chr20_19174470     AAsi    A    G        0      0        2 
  20 chr20_19174470     AKia    A    G        0      0        2 
  20 chr20_19174470     AOna    A    G        0      0        2 
  20 chr20_19174470     ASom    A    G        0      0        2 
  20 chr20_19174470     HCab    A    G        0      0        2 
  20 chr20_19174470     HPrz    A    G      0.5      1        2 
  20 chr20_19174470     ZBoe    A    G        0      0        2 
  20 chr20_19174470     ZGre    A    G        0      0        2 
  20 chr20_19174470     ZHar    A    G        0      0        2 
  20 chr20_19174470   Sample    A    G        0      0        2 
  20 chr20_19184251     AAsi    A    G        0      0        2 
  20 chr20_19184251     AKia    A    G        0      0        2 
  20 chr20_19184251     AOna    A    G        0      0        2 
  20 chr20_19184251     ASom    A    G        0      0        2 
  20 chr20_19184251     HCab    A    G        0      0        2 
  20 chr20_19184251     HPrz    A    G        0      0        2 
  20 chr20_19184251     ZBoe    A    G        0      0        2 
  20 chr20_19184251     ZGre    A    G        1      2        2 
  20 chr20_19184251     ZHar    A    G        0      0        2 
  20 chr20_19184251   Sample    A    G        0      0        2 
  20 chr20_19188127     AAsi    A    G        0      0        2 
  20 chr20_19188127     AKia    A    G      0.5      1        2 
  20 chr20_19188127     AOna    A    G        0      0        2 
  20 chr20_19188127     ASom    A    G        0      0        2 
  20 chr20_19188127     HCab    A    G        0      0        2 
  20 chr20_19188127     HPrz    A    G        0      0        2 
  20 chr20_19188127     ZBoe    A    G        0      0        2 
  20 chr20_19188127     ZGre    A    G        0      0        2 
  20 chr20_19188127     ZHar    A    G        0      0        2 
  20 chr20_19188127   Sample    A    G        0      0        2 
  20 chr20_19188396     AAsi    G    A        0      0        2 
  20 chr20_19188396     AKia    G    A        0      0        2 
  20 chr20_19188396     AOna    G    A        0      0        2 
  20 chr20_19188396     ASom    G    A        0      0        2 
  20 chr20_19188396     HCab    G    A        0      0        2 
  20 chr20_19188396     HPrz    G    A      0.5      1        2 
  20 chr20_19188396     ZBoe    G    A        0      0        2 
  20 chr20_19188396     ZGre    G    A        0      0        2 
  20 chr20_19188396     ZHar    G    A        0      0        2 
  20 chr20_19188396   Sample    G    A        0      0        2 
  20 chr20_19200114     AAsi    T    C        0      0        2 
  20 chr20_19200114     AKia    T    C      0.5      1        2 
  20 chr20_19200114     AOna    T    C        0      0        2 
  20 chr20_19200114     ASom    T    C        0      0        2 
  20 chr20_19200114     HCab    T    C        0      0        2 
  20 chr20_19200114     HPrz    T    C        0      0        2 
  20 chr20_19200114     ZBoe    T    C        0      0        2 
  20 chr20_19200114     ZGre    T    C        0      0        2 
  20 chr20_19200114     ZHar    T    C        0      0        2 
  20 chr20_19200114   Sample    T    C        0      0        2 
  20 chr20_19209597     AAsi    G    A        0      0        2 
  20 chr20_19209597     AKia    G    A        0      0        2 
  20 chr20_19209597     AOna    G    A        0      0        2 
  20 chr20_19209597     ASom    G    A        0      0        2 
  20 chr20_19209597     HCab    G    A        1      2        2 
  20 chr20_19209597     HPrz    G    A        1      2        2 
  20 chr20_19209597     ZBoe    G    A        0      0        2 
  20 chr20_19209597     ZGre    G    A        0      0        2 
  20 chr20_19209597     ZHar    G    A        0      0        2 
  20 chr20_19209597   Sample    G    A        0      0        2 
  20 chr20_19209718     AAsi    T    C        0      0        2 
  20 chr20_19209718     AKia    T    C        0      0        2 
  20 chr20_19209718     AOna    T    C        0      0        2 
  20 chr20_19209718     ASom    T    C        0      0        2 
  20 chr20_19209718     HCab    T    C        0      0        2 
  20 chr20_19209718     HPrz    T    C        0      0        2 
  20 chr20_19209718     ZBoe    T    C        0      0        2 
  20 chr20_19209718     ZGre    T    C        0      0        2 
  20 chr20_19209718     ZHar    T    C        1      2        2 
  20 chr20_19209718   Sample    T    C        0      0        2 
  20 chr20_19210608     AAsi    A    G      0.5      1        2 
  20 chr20_19210608     AKia    A    G        0      0        2 
  20 chr20_19210608     AOna    A    G        0      0        2 
  20 chr20_19210608     ASom    A    G        0      0        2 
  20 chr20_19210608     HCab    A    G        0      0        2 
  20 chr20_19210608     HPrz    A    G        0      0        2 
  20 chr20_19210608     ZBoe    A    G        0      0        2 
  20 chr20_19210608     ZGre    A    G        0      0        2 
  20 chr20_19210608     ZHar    A    G        0      0        2 
  20 chr20_19210608   Sample    A    G        0      0        2 
  20 chr20_19223243     AAsi    A    G        0      0        2 
  20 chr20_19223243     AKia    A    G        0      0        2 
  20 chr20_19223243     AOna    A    G        0      0        2 
  20 chr20_19223243     ASom    A    G        0      0        2 
  20 chr20_19223243     HCab    A    G        1      2        2 
  20 chr20_19223243     HPrz    A    G        1      2        2 
  20 chr20_19223243     ZBoe    A    G        0      0        2 
  20 chr20_19223243     ZGre    A    G        0      0        2 
  20 chr20_19223243     ZHar    A    G        0      0        2 
  20 chr20_19223243   Sample    A    G        0      0        2 
  20 chr20_19227220     AAsi    A    G        0      0        2 
  20 chr20_19227220     AKia    A    G        0      0        2 
  20 chr20_19227220     AOna    A    G        0      0        2 
  20 chr20_19227220     ASom    A    G        0      0        2 
  20 chr20_19227220     HCab    A    G        1      2        2 
  20 chr20_19227220     HPrz    A    G        1      2        2 
  20 chr20_19227220     ZBoe    A    G        0      0        2 
  20 chr20_19227220     ZGre    A    G        0      0        2 
  20 chr20_19227220     ZHar    A    G        0      0        2 
  20 chr20_19227220   Sample    A    G        0      0        2 
  20 chr20_19242674     AAsi    T    C      0.5      1        2 
  20 chr20_19242674     AKia    T    C        0      0        2 
  20 chr20_19242674     AOna    T    C        0      0        2 
  20 chr20_19242674     ASom    T    C        0      0        2 
  20 chr20_19242674     HCab    T    C        0      0        2 
  20 chr20_19242674     HPrz    T    C        0      0        2 
  20 chr20_19242674     ZBoe    T    C        0      0        2 
  20 chr20_19242674     ZGre    T    C        0      0        2 
  20 chr20_19242674     ZHar    T    C        0      0        2 
  20 chr20_19242674   Sample    T    C        0      0        2 
  20 chr20_19243849     AAsi    A    G        0      0        2 
  20 chr20_19243849     AKia    A    G        0      0        2 
  20 chr20_19243849     AOna    A    G        0      0        2 
  20 chr20_19243849     ASom    A    G        0      0        2 
  20 chr20_19243849     HCab    A    G        0      0        2 
  20 chr20_19243849     HPrz    A    G        0      0        2 
  20 chr20_19243849     ZBoe    A    G        0      0        2 
  20 chr20_19243849     ZGre    A    G      0.5      1        2 
  20 chr20_19243849     ZHar    A    G        0      0        2 
  20 chr20_19243849   Sample    A    G        0      0        2 
  20 chr20_19247082     AAsi    C    T        0      0        2 
  20 chr20_19247082     AKia    C    T        0      0        2 
  20 chr20_19247082     AOna    C    T        0      0        2 
  20 chr20_19247082     ASom    C    T        0      0        2 
  20 chr20_19247082     HCab    C    T        0      0        2 
  20 chr20_19247082     HPrz    C    T        0      0        2 
  20 chr20_19247082     ZBoe    C    T        0      0        2 
  20 chr20_19247082     ZGre    C    T        1      2        2 
  20 chr20_19247082     ZHar    C    T        0      0        2 
  20 chr20_19247082   Sample    C    T        0      0        2 
  20 chr20_19253460     AAsi    G    A        0      0        2 
  20 chr20_19253460     AKia    G    A        0      0        2 
  20 chr20_19253460     AOna    G    A        0      0        2 
  20 chr20_19253460     ASom    G    A        0      0        2 
  20 chr20_19253460     HCab    G    A        0      0        2 
  20 chr20_19253460     HPrz    G    A        0      0        2 
  20 chr20_19253460     ZBoe    G    A        1      2        2 
  20 chr20_19253460     ZGre    G    A        0      0        2 
  20 chr20_19253460     ZHar    G    A        1      2        2 
  20 chr20_19253460   Sample    G    A        0      0        2 
  20 chr20_19254568     AAsi    G    A        0      0        2 
  20 chr20_19254568     AKia    G    A        0      0        2 
  20 chr20_19254568     AOna    G    A        0      0        2 
  20 chr20_19254568     ASom    G    A        0      0        2 
  20 chr20_19254568     HCab    G    A        1      2        2 
  20 chr20_19254568     HPrz    G    A        1      2        2 
  20 chr20_19254568     ZBoe    G    A        0      0        2 
  20 chr20_19254568     ZGre    G    A        0      0        2 
  20 chr20_19254568     ZHar    G    A        0      0        2 
  20 chr20_19254568   Sample    G    A        0      0        2 
  20 chr20_19254705     AAsi    A    G        0      0        2 
  20 chr20_19254705     AKia    A    G        0      0        2 
  20 chr20_19254705     AOna    A    G        0      0        2 
  20 chr20_19254705     ASom    A    G        0      0        2 
  20 chr20_19254705     HCab    A    G        0      0        2 
  20 chr20_19254705     HPrz    A    G        0      0        2 
  20 chr20_19254705     ZBoe    A    G        0      0        2 
  20 chr20_19254705     ZGre    A    G      0.5      1        2 
  20 chr20_19254705     ZHar    A    G        0      0        2 
  20 chr20_19254705   Sample    A    G        0      0        2 
  20 chr20_19262151     AAsi    C    T        0      0        2 
  20 chr20_19262151     AKia    C    T        1      2        2 
  20 chr20_19262151     AOna    C    T        0      0        2 
  20 chr20_19262151     ASom    C    T        0      0        2 
  20 chr20_19262151     HCab    C    T        0      0        2 
  20 chr20_19262151     HPrz    C    T        0      0        2 
  20 chr20_19262151     ZBoe    C    T        0      0        2 
  20 chr20_19262151     ZGre    C    T        0      0        2 
  20 chr20_19262151     ZHar    C    T        0      0        2 
  20 chr20_19262151   Sample    C    T        0      0        2 
  20 chr20_19278587     AAsi    A    G        0      0        2 
  20 chr20_19278587     AKia    A    G      0.5      1        2 
  20 chr20_19278587     AOna    A    G        0      0        2 
  20 chr20_19278587     ASom    A    G        0      0        2 
  20 chr20_19278587     HCab    A    G        0      0        2 
  20 chr20_19278587     HPrz    A    G        0      0        2 
  20 chr20_19278587     ZBoe    A    G        0      0        2 
  20 chr20_19278587     ZGre    A    G        0      0        2 
  20 chr20_19278587     ZHar    A    G        0      0        2 
  20 chr20_19278587   Sample    A    G        0      0        2 
  20 chr20_19288045     AAsi    T    C        0      0        2 
  20 chr20_19288045     AKia    T    C        0      0        2 
  20 chr20_19288045     AOna    T    C        0      0        2 
  20 chr20_19288045     ASom    T    C        0      0        2 
  20 chr20_19288045     HCab    T    C      0.5      1        2 
  20 chr20_19288045     HPrz    T    C        0      0        2 
  20 chr20_19288045     ZBoe    T    C        0      0        2 
  20 chr20_19288045     ZGre    T    C        0      0        2 
  20 chr20_19288045     ZHar    T    C        0      0        2 
  20 chr20_19288045   Sample    T    C        0      0        2 
  20 chr20_19290701     AAsi    T    C        0      0        2 
  20 chr20_19290701     AKia    T    C        1      2        2 
  20 chr20_19290701     AOna    T    C        1      2        2 
  20 chr20_19290701     ASom    T    C        0      0        2 
  20 chr20_19290701     HCab    T    C        0      0        2 
  20 chr20_19290701     HPrz    T    C        0      0        2 
  20 chr20_19290701     ZBoe    T    C      0.5      1        2 
  20 chr20_19290701     ZGre    T    C        0      0        2 
  20 chr20_19290701     ZHar    T    C        0      0        2 
  20 chr20_19290701   Sample    T    C        0      0        2 
  20 chr20_19297375     AAsi    A    G        0      0        2 
  20 chr20_19297375     AKia    A    G      0.5      1        2 
  20 chr20_19297375     AOna    A    G        0      0        2 
  20 chr20_19297375     ASom    A    G        0      0        2 
  20 chr20_19297375     HCab    A    G        0      0        2 
  20 chr20_19297375     HPrz    A    G        0      0        2 
  20 chr20_19297375     ZBoe    A    G        0      0        2 
  20 chr20_19297375     ZGre    A    G        0      0        2 
  20 chr20_19297375     ZHar    A    G        0      0        2 
  20 chr20_19297375   Sample    A    G        0      0        2 
  20 chr20_19297415     AAsi    A    G        0      0        2 
  20 chr20_19297415     AKia    A    G        0      0        2 
  20 chr20_19297415     AOna    A    G        0      0        2 
  20 chr20_19297415     ASom    A    G        0      0        2 
  20 chr20_19297415     HCab    A    G        0      0        2 
  20 chr20_19297415     HPrz    A    G        0      0        2 
  20 chr20_19297415     ZBoe    A    G        1      2        2 
  20 chr20_19297415     ZGre    A    G        0      0        2 
  20 chr20_19297415     ZHar    A    G        0      0        2 
  20 chr20_19297415   Sample    A    G        0      0        2 
  20 chr20_19298761     AAsi    C    G        0      0        2 
  20 chr20_19298761     AKia    C    G        0      0        2 
  20 chr20_19298761     AOna    C    G        0      0        2 
  20 chr20_19298761     ASom    C    G        0      0        2 
  20 chr20_19298761     HCab    C    G        0      0        2 
  20 chr20_19298761     HPrz    C    G      0.5      1        2 
  20 chr20_19298761     ZBoe    C    G        0      0        2 
  20 chr20_19298761     ZGre    C    G        0      0        2 
  20 chr20_19298761     ZHar    C    G        0      0        2 
  20 chr20_19298761   Sample    C    G        0      0        2 
  20 chr20_19299981     AAsi    A    G        0      0        2 
  20 chr20_19299981     AKia    A    G      0.5      1        2 
  20 chr20_19299981     AOna    A    G      0.5      1        2 
  20 chr20_19299981     ASom    A    G        0      0        2 
  20 chr20_19299981     HCab    A    G        0      0        2 
  20 chr20_19299981     HPrz    A    G        0      0        2 
  20 chr20_19299981     ZBoe    A    G        0      0        2 
  20 chr20_19299981     ZGre    A    G        0      0        2 
  20 chr20_19299981     ZHar    A    G        0      0        2 
  20 chr20_19299981   Sample    A    G        0      0        2 
  20 chr20_19309745     AAsi    G    A        0      0        2 
  20 chr20_19309745     AKia    G    A        0      0        2 
  20 chr20_19309745     AOna    G    A        0      0        2 
  20 chr20_19309745     ASom    G    A        0      0        2 
  20 chr20_19309745     HCab    G    A        0      0        2 
  20 chr20_19309745     HPrz    G    A        0      0        2 
  20 chr20_19309745     ZBoe    G    A      0.5      1        2 
  20 chr20_19309745     ZGre    G    A        0      0        2 
  20 chr20_19309745     ZHar    G    A        0      0        2 
  20 chr20_19309745   Sample    G    A        0      0        2 
  20 chr20_19315771     AAsi    G    A        0      0        2 
  20 chr20_19315771     AKia    G    A        0      0        2 
  20 chr20_19315771     AOna    G    A        0      0        2 
  20 chr20_19315771     ASom    G    A        0      0        2 
  20 chr20_19315771     HCab    G    A        1      2        2 
  20 chr20_19315771     HPrz    G    A        1      2        2 
  20 chr20_19315771     ZBoe    G    A        0      0        2 
  20 chr20_19315771     ZGre    G    A        0      0        2 
  20 chr20_19315771     ZHar    G    A        0      0        2 
  20 chr20_19315771   Sample    G    A        0      0        2 
  20 chr20_19322051     AAsi    T    C        0      0        2 
  20 chr20_19322051     AKia    T    C        0      0        2 
  20 chr20_19322051     AOna    T    C        0      0        2 
  20 chr20_19322051     ASom    T    C        0      0        2 
  20 chr20_19322051     HCab    T    C        0      0        2 
  20 chr20_19322051     HPrz    T    C        0      0        2 
  20 chr20_19322051     ZBoe    T    C        0      0        2 
  20 chr20_19322051     ZGre    T    C        0      0        2 
  20 chr20_19322051     ZHar    T    C        1      2        2 
  20 chr20_19322051   Sample    T    C        0      0        2 
  20 chr20_19325754     AAsi    T    C        1      2        2 
  20 chr20_19325754     AKia    T    C        0      0        2 
  20 chr20_19325754     AOna    T    C        0      0        2 
  20 chr20_19325754     ASom    T    C        1      2        2 
  20 chr20_19325754     HCab    T    C        0      0        2 
  20 chr20_19325754     HPrz    T    C        0      0        2 
  20 chr20_19325754     ZBoe    T    C        0      0        2 
  20 chr20_19325754     ZGre    T    C        0      0        2 
  20 chr20_19325754     ZHar    T    C        0      0        2 
  20 chr20_19325754   Sample    T    C        1      2        2 
  20 chr20_19333154     AAsi    C    T        0      0        2 
  20 chr20_19333154     AKia    C    T        0      0        2 
  20 chr20_19333154     AOna    C    T        0      0        2 
  20 chr20_19333154     ASom    C    T        0      0        2 
  20 chr20_19333154     HCab    C    T        0      0        2 
  20 chr20_19333154     HPrz    C    T        0      0        2 
  20 chr20_19333154     ZBoe    C    T        0      0        2 
  20 chr20_19333154     ZGre    C    T        0      0        2 
  20 chr20_19333154     ZHar    C    T      0.5      1        2 
  20 chr20_19333154   Sample    C    T        0      0        2 
  20 chr20_19333882     AAsi    T    C        0      0        2 
  20 chr20_19333882     AKia    T    C        0      0        2 
  20 chr20_19333882     AOna    T    C        0      0        2 
  20 chr20_19333882     ASom    T    C        0      0        2 
  20 chr20_19333882     HCab    T    C        0      0        2 
  20 chr20_19333882     HPrz    T    C        0      0        2 
  20 chr20_19333882     ZBoe    T    C      0.5      1        2 
  20 chr20_19333882     ZGre    T    C        0      0        2 
  20 chr20_19333882     ZHar    T    C        0      0        2 
  20 chr20_19333882   Sample    T    C        0      0        2 
  20 chr20_19336868     AAsi    C    T        0      0        2 
  20 chr20_19336868     AKia    C    T        0      0        2 
  20 chr20_19336868     AOna    C    T        0      0        2 
  20 chr20_19336868     ASom    C    T        0      0        2 
  20 chr20_19336868     HCab    C    T        0      0        2 
  20 chr20_19336868     HPrz    C    T        0      0        2 
  20 chr20_19336868     ZBoe    C    T        0      0        2 
  20 chr20_19336868     ZGre    C    T        0      0        2 
  20 chr20_19336868     ZHar    C    T        1      2        2 
  20 chr20_19336868   Sample    C    T        0      0        2 
  20 chr20_19337987     AAsi    C    G        0      0        2 
  20 chr20_19337987     AKia    C    G        0      0        2 
  20 chr20_19337987     AOna    C    G        0      0        2 
  20 chr20_19337987     ASom    C    G      0.5      1        2 
  20 chr20_19337987     HCab    C    G        0      0        2 
  20 chr20_19337987     HPrz    C    G        0      0        2 
  20 chr20_19337987     ZBoe    C    G        0      0        2 
  20 chr20_19337987     ZGre    C    G        0      0        2 
  20 chr20_19337987     ZHar    C    G        0      0        2 
  20 chr20_19337987   Sample    C    G        0      0        2 
  20 chr20_19338195     AAsi    T    G        0      0        2 
  20 chr20_19338195     AKia    T    G        0      0        2 
  20 chr20_19338195     AOna    T    G        0      0        2 
  20 chr20_19338195     ASom    T    G      0.5      1        2 
  20 chr20_19338195     HCab    T    G        0      0        2 
  20 chr20_19338195     HPrz    T    G        0      0        2 
  20 chr20_19338195     ZBoe    T    G        0      0        2 
  20 chr20_19338195     ZGre    T    G        0      0        2 
  20 chr20_19338195     ZHar    T    G        0      0        2 
  20 chr20_19338195   Sample    T    G        0      0        2 
  20 chr20_19344801     AAsi    T    C        0      0        2 
  20 chr20_19344801     AKia    T    C        0      0        2 
  20 chr20_19344801     AOna    T    C        0      0        2 
  20 chr20_19344801     ASom    T    C        0      0        2 
  20 chr20_19344801     HCab    T    C        0      0        2 
  20 chr20_19344801     HPrz    T    C        0      0        2 
  20 chr20_19344801     ZBoe    T    C      0.5      1        2 
  20 chr20_19344801     ZGre    T    C        0      0        2 
  20 chr20_19344801     ZHar    T    C        0      0        2 
  20 chr20_19344801   Sample    T    C        0      0        2 
  20 chr20_19359671     AAsi    C    A        0      0        2 
  20 chr20_19359671     AKia    C    A        0      0        2 
  20 chr20_19359671     AOna    C    A        0      0        2 
  20 chr20_19359671     ASom    C    A        0      0        2 
  20 chr20_19359671     HCab    C    A        0      0        2 
  20 chr20_19359671     HPrz    C    A        0      0        2 
  20 chr20_19359671     ZBoe    C    A        0      0        2 
  20 chr20_19359671     ZGre    C    A        0      0        2 
  20 chr20_19359671     ZHar    C    A        1      2        2 
  20 chr20_19359671   Sample    C    A        0      0        2 
  20 chr20_19364379     AAsi    T    C        0      0        2 
  20 chr20_19364379     AKia    T    C        0      0        2 
  20 chr20_19364379     AOna    T    C        0      0        2 
  20 chr20_19364379     ASom    T    C        0      0        2 
  20 chr20_19364379     HCab    T    C        1      2        2 
  20 chr20_19364379     HPrz    T    C        1      2        2 
  20 chr20_19364379     ZBoe    T    C        0      0        2 
  20 chr20_19364379     ZGre    T    C        0      0        2 
  20 chr20_19364379     ZHar    T    C        0      0        2 
  20 chr20_19364379   Sample    T    C        0      0        2 
  20 chr20_19370728     AAsi    T    C        0      0        2 
  20 chr20_19370728     AKia    T    C        0      0        2 
  20 chr20_19370728     AOna    T    C        0      0        2 
  20 chr20_19370728     ASom    T    C        0      0        2 
  20 chr20_19370728     HCab    T    C        0      0        2 
  20 chr20_19370728     HPrz    T    C        0      0        2 
  20 chr20_19370728     ZBoe    T    C        0      0        2 
  20 chr20_19370728     ZGre    T    C        0      0        2 
  20 chr20_19370728     ZHar    T    C        1      2        2 
  20 chr20_19370728   Sample    T    C        0      0        2 
  20 chr20_19376263     AAsi    T    C      0.5      1        2 
  20 chr20_19376263     AKia    T    C        0      0        2 
  20 chr20_19376263     AOna    T    C        0      0        2 
  20 chr20_19376263     ASom    T    C        0      0        2 
  20 chr20_19376263     HCab    T    C        0      0        2 
  20 chr20_19376263     HPrz    T    C        0      0        2 
  20 chr20_19376263     ZBoe    T    C        0      0        2 
  20 chr20_19376263     ZGre    T    C        0      0        2 
  20 chr20_19376263     ZHar    T    C        0      0        2 
  20 chr20_19376263   Sample    T    C        0      0        2 
  20 chr20_19381675     AAsi    A    C        1      2        2 
  20 chr20_19381675     AKia    A    C        0      0        2 
  20 chr20_19381675     AOna    A    C        0      0        2 
  20 chr20_19381675     ASom    A    C        1      2        2 
  20 chr20_19381675     HCab    A    C        0      0        2 
  20 chr20_19381675     HPrz    A    C        0      0        2 
  20 chr20_19381675     ZBoe    A    C        0      0        2 
  20 chr20_19381675     ZGre    A    C        0      0        2 
  20 chr20_19381675     ZHar    A    C        0      0        2 
  20 chr20_19381675   Sample    A    C        1      2        2 
  20 chr20_19386906     AAsi    T    C        0      0        2 
  20 chr20_19386906     AKia    T    C        0      0        2 
  20 chr20_19386906     AOna    T    C        0      0        2 
  20 chr20_19386906     ASom    T    C        0      0        2 
  20 chr20_19386906     HCab    T    C        0      0        2 
  20 chr20_19386906     HPrz    T    C        0      0        2 
  20 chr20_19386906     ZBoe    T    C        0      0        2 
  20 chr20_19386906     ZGre    T    C      0.5      1        2 
  20 chr20_19386906     ZHar    T    C        0      0        2 
  20 chr20_19386906   Sample    T    C        0      0        2 
  20 chr20_19386908     AAsi    A    G        0      0        2 
  20 chr20_19386908     AKia    A    G        0      0        2 
  20 chr20_19386908     AOna    A    G        0      0        2 
  20 chr20_19386908     ASom    A    G        0      0        2 
  20 chr20_19386908     HCab    A    G        1      2        2 
  20 chr20_19386908     HPrz    A    G        1      2        2 
  20 chr20_19386908     ZBoe    A    G        0      0        2 
  20 chr20_19386908     ZGre    A    G        0      0        2 
  20 chr20_19386908     ZHar    A    G        0      0        2 
  20 chr20_19386908   Sample    A    G        0      0        2 
  20 chr20_19388148     AAsi    C    A        0      0        2 
  20 chr20_19388148     AKia    C    A        0      0        2 
  20 chr20_19388148     AOna    C    A        0      0        2 
  20 chr20_19388148     ASom    C    A        0      0        2 
  20 chr20_19388148     HCab    C    A        0      0        2 
  20 chr20_19388148     HPrz    C    A        0      0        2 
  20 chr20_19388148     ZBoe    C    A      0.5      1        2 
  20 chr20_19388148     ZGre    C    A        0      0        2 
  20 chr20_19388148     ZHar    C    A        0      0        2 
  20 chr20_19388148   Sample    C    A        0      0        2 
  20 chr20_19414570     AAsi    A    G        0      0        2 
  20 chr20_19414570     AKia    A    G        0      0        2 
  20 chr20_19414570     AOna    A    G        0      0        2 
  20 chr20_19414570     ASom    A    G        0      0        2 
  20 chr20_19414570     HCab    A    G        1      2        2 
  20 chr20_19414570     HPrz    A    G        1      2        2 
  20 chr20_19414570     ZBoe    A    G        0      0        2 
  20 chr20_19414570     ZGre    A    G        0      0        2 
  20 chr20_19414570     ZHar    A    G        0      0        2 
  20 chr20_19414570   Sample    A    G        0      0        2 
  20 chr20_19416219     AAsi    A    G        0      0        2 
  20 chr20_19416219     AKia    A    G        0      0        2 
  20 chr20_19416219     AOna    A    G        0      0        2 
  20 chr20_19416219     ASom    A    G        0      0        2 
  20 chr20_19416219     HCab    A    G      0.5      1        2 
  20 chr20_19416219     HPrz    A    G        1      2        2 
  20 chr20_19416219     ZBoe    A    G        0      0        2 
  20 chr20_19416219     ZGre    A    G        0      0        2 
  20 chr20_19416219     ZHar    A    G        0      0        2 
  20 chr20_19416219   Sample    A    G        0      0        2 
  20 chr20_19417138     AAsi    G    A        0      0        2 
  20 chr20_19417138     AKia    G    A        0      0        2 
  20 chr20_19417138     AOna    G    A        0      0        2 
  20 chr20_19417138     ASom    G    A        0      0        2 
  20 chr20_19417138     HCab    G    A        1      2        2 
  20 chr20_19417138     HPrz    G    A        0      0        2 
  20 chr20_19417138     ZBoe    G    A        0      0        2 
  20 chr20_19417138     ZGre    G    A        0      0        2 
  20 chr20_19417138     ZHar    G    A        0      0        2 
  20 chr20_19417138   Sample    G    A        0      0        2 
  20 chr20_19423988     AAsi    G    T        0      0        2 
  20 chr20_19423988     AKia    G    T        0      0        2 
  20 chr20_19423988     AOna    G    T        0      0        2 
  20 chr20_19423988     ASom    G    T        0      0        2 
  20 chr20_19423988     HCab    G    T        0      0        2 
  20 chr20_19423988     HPrz    G    T        0      0        2 
  20 chr20_19423988     ZBoe    G    T      0.5      1        2 
  20 chr20_19423988     ZGre    G    T        0      0        2 
  20 chr20_19423988     ZHar    G    T        0      0        2 
  20 chr20_19423988   Sample    G    T        0      0        2 
  20 chr20_19429456     AAsi    G    T        0      0        2 
  20 chr20_19429456     AKia    G    T        0      0        2 
  20 chr20_19429456     AOna    G    T        0      0        2 
  20 chr20_19429456     ASom    G    T        0      0        2 
  20 chr20_19429456     HCab    G    T        1      2        2 
  20 chr20_19429456     HPrz    G    T      0.5      1        2 
  20 chr20_19429456     ZBoe    G    T        0      0        2 
  20 chr20_19429456     ZGre    G    T        0      0        2 
  20 chr20_19429456     ZHar    G    T        0      0        2 
  20 chr20_19429456   Sample    G    T        0      0        2 
  20 chr20_19429548     AAsi    G    A        0      0        2 
  20 chr20_19429548     AKia    G    A        0      0        2 
  20 chr20_19429548     AOna    G    A        0      0        2 
  20 chr20_19429548     ASom    G    A        0      0        2 
  20 chr20_19429548     HCab    G    A        1      2        2 
  20 chr20_19429548     HPrz    G    A      0.5      1        2 
  20 chr20_19429548     ZBoe    G    A        0      0        2 
  20 chr20_19429548     ZGre    G    A        0      0        2 
  20 chr20_19429548     ZHar    G    A        0      0        2 
  20 chr20_19429548   Sample    G    A        0      0        2 
  20 chr20_19434611     AAsi    G    A        0      0        2 
  20 chr20_19434611     AKia    G    A        0      0        2 
  20 chr20_19434611     AOna    G    A        0      0        2 
  20 chr20_19434611     ASom    G    A        0      0        2 
  20 chr20_19434611     HCab    G    A        1      2        2 
  20 chr20_19434611     HPrz    G    A      0.5      1        2 
  20 chr20_19434611     ZBoe    G    A        0      0        2 
  20 chr20_19434611     ZGre    G    A        0      0        2 
  20 chr20_19434611     ZHar    G    A        0      0        2 
  20 chr20_19434611   Sample    G    A        0      0        2 
  20 chr20_19436911     AAsi    A    G        0      0        2 
  20 chr20_19436911     AKia    A    G        0      0        2 
  20 chr20_19436911     AOna    A    G        0      0        2 
  20 chr20_19436911     ASom    A    G        0      0        2 
  20 chr20_19436911     HCab    A    G        0      0        2 
  20 chr20_19436911     HPrz    A    G      0.5      1        2 
  20 chr20_19436911     ZBoe    A    G        0      0        2 
```
