## Supplementary File 6. Zonkey (Schubert et al. 2017) report for donkey specimen Ancient6. for "No genetic evidence yet for hinnies at Mazongshan (400-160 BCE), northwestern China": incl_ts.frq.strat (part 228 of 295)

```
  20 chr20_19436911     ZGre    A    G        0      0        2 
  20 chr20_19436911     ZHar    A    G        0      0        2 
  20 chr20_19436911   Sample    A    G        0      0        2 
  20 chr20_19444234     AAsi    C    A        0      0        2 
  20 chr20_19444234     AKia    C    A      0.5      1        2 
  20 chr20_19444234     AOna    C    A      0.5      1        2 
  20 chr20_19444234     ASom    C    A        0      0        2 
  20 chr20_19444234     HCab    C    A        0      0        2 
  20 chr20_19444234     HPrz    C    A        0      0        2 
  20 chr20_19444234     ZBoe    C    A        0      0        2 
  20 chr20_19444234     ZGre    C    A        0      0        2 
  20 chr20_19444234     ZHar    C    A        0      0        2 
  20 chr20_19444234   Sample    C    A        0      0        2 
  20 chr20_19444616     AAsi    C    G        0      0        2 
  20 chr20_19444616     AKia    C    G        0      0        2 
  20 chr20_19444616     AOna    C    G        0      0        2 
  20 chr20_19444616     ASom    C    G        0      0        2 
  20 chr20_19444616     HCab    C    G        1      2        2 
  20 chr20_19444616     HPrz    C    G        1      2        2 
  20 chr20_19444616     ZBoe    C    G        0      0        2 
  20 chr20_19444616     ZGre    C    G        0      0        2 
  20 chr20_19444616     ZHar    C    G        0      0        2 
  20 chr20_19444616   Sample    C    G        0      0        2 
  20 chr20_19454019     AAsi    G    A        0      0        2 
  20 chr20_19454019     AKia    G    A        0      0        2 
  20 chr20_19454019     AOna    G    A      0.5      1        2 
  20 chr20_19454019     ASom    G    A        0      0        2 
  20 chr20_19454019     HCab    G    A        0      0        2 
  20 chr20_19454019     HPrz    G    A        0      0        2 
  20 chr20_19454019     ZBoe    G    A        0      0        2 
  20 chr20_19454019     ZGre    G    A        0      0        2 
  20 chr20_19454019     ZHar    G    A        0      0        2 
  20 chr20_19454019   Sample    G    A        0      0        2 
  20 chr20_19455577     AAsi    G    A        0      0        2 
  20 chr20_19455577     AKia    G    A        0      0        2 
  20 chr20_19455577     AOna    G    A        0      0        2 
  20 chr20_19455577     ASom    G    A        0      0        2 
  20 chr20_19455577     HCab    G    A        0      0        2 
  20 chr20_19455577     HPrz    G    A        0      0        2 
  20 chr20_19455577     ZBoe    G    A      0.5      1        2 
  20 chr20_19455577     ZGre    G    A        1      2        2 
  20 chr20_19455577     ZHar    G    A        0      0        2 
  20 chr20_19455577   Sample    G    A        0      0        2 
  20 chr20_19468551     AAsi    A    G      0.5      1        2 
  20 chr20_19468551     AKia    A    G        0      0        2 
  20 chr20_19468551     AOna    A    G        0      0        2 
  20 chr20_19468551     ASom    A    G        0      0        2 
  20 chr20_19468551     HCab    A    G        0      0        2 
  20 chr20_19468551     HPrz    A    G        0      0        2 
  20 chr20_19468551     ZBoe    A    G        0      0        2 
  20 chr20_19468551     ZGre    A    G        0      0        2 
  20 chr20_19468551     ZHar    A    G        0      0        2 
  20 chr20_19468551   Sample    A    G        0      0        2 
  20 chr20_19478908     AAsi    G    C        0      0        2 
  20 chr20_19478908     AKia    G    C        0      0        2 
  20 chr20_19478908     AOna    G    C      0.5      1        2 
  20 chr20_19478908     ASom    G    C        0      0        2 
  20 chr20_19478908     HCab    G    C        0      0        2 
  20 chr20_19478908     HPrz    G    C        0      0        2 
  20 chr20_19478908     ZBoe    G    C        0      0        2 
  20 chr20_19478908     ZGre    G    C        0      0        2 
  20 chr20_19478908     ZHar    G    C        0      0        2 
  20 chr20_19478908   Sample    G    C        0      0        2 
  20 chr20_19481369     AAsi    G    A        0      0        2 
  20 chr20_19481369     AKia    G    A      0.5      1        2 
  20 chr20_19481369     AOna    G    A        0      0        2 
  20 chr20_19481369     ASom    G    A        0      0        2 
  20 chr20_19481369     HCab    G    A        0      0        2 
  20 chr20_19481369     HPrz    G    A        0      0        2 
  20 chr20_19481369     ZBoe    G    A        0      0        2 
  20 chr20_19481369     ZGre    G    A        0      0        2 
  20 chr20_19481369     ZHar    G    A        0      0        2 
  20 chr20_19481369   Sample    G    A        0      0        2 
  20 chr20_19483901     AAsi    C    G        0      0        2 
  20 chr20_19483901     AKia    C    G        0      0        2 
  20 chr20_19483901     AOna    C    G        0      0        2 
  20 chr20_19483901     ASom    C    G        0      0        2 
  20 chr20_19483901     HCab    C    G        0      0        2 
  20 chr20_19483901     HPrz    C    G        0      0        2 
  20 chr20_19483901     ZBoe    C    G        0      0        2 
  20 chr20_19483901     ZGre    C    G        0      0        2 
  20 chr20_19483901     ZHar    C    G      0.5      1        2 
  20 chr20_19483901   Sample    C    G        0      0        2 
  20 chr20_19491867     AAsi    G    C        0      0        2 
  20 chr20_19491867     AKia    G    C        0      0        2 
  20 chr20_19491867     AOna    G    C        0      0        2 
  20 chr20_19491867     ASom    G    C        0      0        2 
  20 chr20_19491867     HCab    G    C        0      0        2 
  20 chr20_19491867     HPrz    G    C        0      0        2 
  20 chr20_19491867     ZBoe    G    C        0      0        2 
  20 chr20_19491867     ZGre    G    C        0      0        2 
  20 chr20_19491867     ZHar    G    C      0.5      1        2 
  20 chr20_19491867   Sample    G    C        0      0        2 
  20 chr20_19495878     AAsi    A    G        0      0        2 
  20 chr20_19495878     AKia    A    G        0      0        2 
  20 chr20_19495878     AOna    A    G        0      0        2 
  20 chr20_19495878     ASom    A    G        0      0        2 
  20 chr20_19495878     HCab    A    G        1      2        2 
  20 chr20_19495878     HPrz    A    G        1      2        2 
  20 chr20_19495878     ZBoe    A    G        0      0        2 
  20 chr20_19495878     ZGre    A    G        0      0        2 
  20 chr20_19495878     ZHar    A    G        0      0        2 
  20 chr20_19495878   Sample    A    G        0      0        2 
  20 chr20_19498473     AAsi    T    C        0      0        2 
  20 chr20_19498473     AKia    T    C        0      0        2 
  20 chr20_19498473     AOna    T    C        0      0        2 
  20 chr20_19498473     ASom    T    C        0      0        2 
  20 chr20_19498473     HCab    T    C        1      2        2 
  20 chr20_19498473     HPrz    T    C        1      2        2 
  20 chr20_19498473     ZBoe    T    C        0      0        2 
  20 chr20_19498473     ZGre    T    C        0      0        2 
  20 chr20_19498473     ZHar    T    C        0      0        2 
  20 chr20_19498473   Sample    T    C        0      0        2 
  20 chr20_19509306     AAsi    T    G        0      0        2 
  20 chr20_19509306     AKia    T    G        0      0        2 
  20 chr20_19509306     AOna    T    G        0      0        2 
  20 chr20_19509306     ASom    T    G        0      0        2 
  20 chr20_19509306     HCab    T    G      0.5      1        2 
  20 chr20_19509306     HPrz    T    G        0      0        2 
  20 chr20_19509306     ZBoe    T    G        0      0        2 
  20 chr20_19509306     ZGre    T    G        0      0        2 
  20 chr20_19509306     ZHar    T    G        0      0        2 
  20 chr20_19509306   Sample    T    G        0      0        2 
  20 chr20_19509329     AAsi    C    T        0      0        2 
  20 chr20_19509329     AKia    C    T        1      2        2 
  20 chr20_19509329     AOna    C    T        0      0        2 
  20 chr20_19509329     ASom    C    T        0      0        2 
  20 chr20_19509329     HCab    C    T        0      0        2 
  20 chr20_19509329     HPrz    C    T        0      0        2 
  20 chr20_19509329     ZBoe    C    T        0      0        2 
  20 chr20_19509329     ZGre    C    T        0      0        2 
  20 chr20_19509329     ZHar    C    T        0      0        2 
  20 chr20_19509329   Sample    C    T        0      0        2 
  20 chr20_19513062     AAsi    T    G        0      0        2 
  20 chr20_19513062     AKia    T    G        0      0        2 
  20 chr20_19513062     AOna    T    G        0      0        2 
  20 chr20_19513062     ASom    T    G        0      0        2 
  20 chr20_19513062     HCab    T    G        1      2        2 
  20 chr20_19513062     HPrz    T    G        1      2        2 
  20 chr20_19513062     ZBoe    T    G        0      0        2 
  20 chr20_19513062     ZGre    T    G        0      0        2 
  20 chr20_19513062     ZHar    T    G        0      0        2 
  20 chr20_19513062   Sample    T    G        0      0        2 
  20 chr20_19513571     AAsi    A    T        0      0        2 
  20 chr20_19513571     AKia    A    T        0      0        2 
  20 chr20_19513571     AOna    A    T        0      0        2 
  20 chr20_19513571     ASom    A    T        0      0        2 
  20 chr20_19513571     HCab    A    T        0      0        2 
  20 chr20_19513571     HPrz    A    T        0      0        2 
  20 chr20_19513571     ZBoe    A    T        0      0        2 
  20 chr20_19513571     ZGre    A    T        0      0        2 
  20 chr20_19513571     ZHar    A    T        1      2        2 
  20 chr20_19513571   Sample    A    T        0      0        2 
  20 chr20_19517168     AAsi    C    A        0      0        2 
  20 chr20_19517168     AKia    C    A        0      0        2 
  20 chr20_19517168     AOna    C    A        0      0        2 
  20 chr20_19517168     ASom    C    A        0      0        2 
  20 chr20_19517168     HCab    C    A        0      0        2 
  20 chr20_19517168     HPrz    C    A        0      0        2 
  20 chr20_19517168     ZBoe    C    A      0.5      1        2 
  20 chr20_19517168     ZGre    C    A        0      0        2 
  20 chr20_19517168     ZHar    C    A        0      0        2 
  20 chr20_19517168   Sample    C    A        0      0        2 
  20 chr20_19520004     AAsi    C    T        1      2        2 
  20 chr20_19520004     AKia    C    T        1      2        2 
  20 chr20_19520004     AOna    C    T        1      2        2 
  20 chr20_19520004     ASom    C    T        1      2        2 
  20 chr20_19520004     HCab    C    T        0      0        2 
  20 chr20_19520004     HPrz    C    T        0      0        2 
  20 chr20_19520004     ZBoe    C    T        0      0        2 
  20 chr20_19520004     ZGre    C    T        0      0        2 
  20 chr20_19520004     ZHar    C    T        0      0        2 
  20 chr20_19520004   Sample    C    T        1      2        2 
  20 chr20_19520056     AAsi    C    G        0      0        2 
  20 chr20_19520056     AKia    C    G        0      0        2 
  20 chr20_19520056     AOna    C    G        0      0        2 
  20 chr20_19520056     ASom    C    G        0      0        2 
  20 chr20_19520056     HCab    C    G        1      2        2 
  20 chr20_19520056     HPrz    C    G        1      2        2 
  20 chr20_19520056     ZBoe    C    G        0      0        2 
  20 chr20_19520056     ZGre    C    G        0      0        2 
  20 chr20_19520056     ZHar    C    G        0      0        2 
  20 chr20_19520056   Sample    C    G        0      0        2 
  20 chr20_19527010     AAsi    A    G        0      0        2 
  20 chr20_19527010     AKia    A    G        0      0        2 
  20 chr20_19527010     AOna    A    G      0.5      1        2 
  20 chr20_19527010     ASom    A    G        0      0        2 
  20 chr20_19527010     HCab    A    G        0      0        2 
  20 chr20_19527010     HPrz    A    G        0      0        2 
  20 chr20_19527010     ZBoe    A    G        0      0        2 
  20 chr20_19527010     ZGre    A    G        0      0        2 
  20 chr20_19527010     ZHar    A    G        0      0        2 
  20 chr20_19527010   Sample    A    G        0      0        2 
  20 chr20_19528111     AAsi    C    T        0      0        2 
  20 chr20_19528111     AKia    C    T        0      0        2 
  20 chr20_19528111     AOna    C    T        0      0        2 
  20 chr20_19528111     ASom    C    T      0.5      1        2 
  20 chr20_19528111     HCab    C    T        0      0        2 
  20 chr20_19528111     HPrz    C    T        0      0        2 
  20 chr20_19528111     ZBoe    C    T        0      0        2 
  20 chr20_19528111     ZGre    C    T        0      0        2 
  20 chr20_19528111     ZHar    C    T        0      0        2 
  20 chr20_19528111   Sample    C    T        0      0        2 
  20 chr20_19529069     AAsi    G    A        0      0        2 
  20 chr20_19529069     AKia    G    A        0      0        2 
  20 chr20_19529069     AOna    G    A        0      0        2 
  20 chr20_19529069     ASom    G    A        0      0        2 
  20 chr20_19529069     HCab    G    A        0      0        2 
  20 chr20_19529069     HPrz    G    A        0      0        2 
  20 chr20_19529069     ZBoe    G    A        1      2        2 
  20 chr20_19529069     ZGre    G    A        0      0        2 
  20 chr20_19529069     ZHar    G    A        0      0        2 
  20 chr20_19529069   Sample    G    A        0      0        2 
  20 chr20_19529419     AAsi    G    T        0      0        2 
  20 chr20_19529419     AKia    G    T        0      0        2 
  20 chr20_19529419     AOna    G    T        0      0        2 
  20 chr20_19529419     ASom    G    T        0      0        2 
  20 chr20_19529419     HCab    G    T        0      0        2 
  20 chr20_19529419     HPrz    G    T        0      0        2 
  20 chr20_19529419     ZBoe    G    T        0      0        2 
  20 chr20_19529419     ZGre    G    T        1      2        2 
  20 chr20_19529419     ZHar    G    T        1      2        2 
  20 chr20_19529419   Sample    G    T        0      0        2 
  20 chr20_19539060     AAsi    C    G        0      0        2 
  20 chr20_19539060     AKia    C    G        0      0        2 
  20 chr20_19539060     AOna    C    G        0      0        2 
  20 chr20_19539060     ASom    C    G        0      0        2 
  20 chr20_19539060     HCab    C    G      0.5      1        2 
  20 chr20_19539060     HPrz    C    G        0      0        2 
  20 chr20_19539060     ZBoe    C    G        0      0        2 
  20 chr20_19539060     ZGre    C    G        0      0        2 
  20 chr20_19539060     ZHar    C    G        0      0        2 
  20 chr20_19539060   Sample    C    G        0      0        2 
  20 chr20_19541687     AAsi    A    G        0      0        2 
  20 chr20_19541687     AKia    A    G        0      0        2 
  20 chr20_19541687     AOna    A    G        0      0        2 
  20 chr20_19541687     ASom    A    G        0      0        2 
  20 chr20_19541687     HCab    A    G        0      0        2 
  20 chr20_19541687     HPrz    A    G        0      0        2 
  20 chr20_19541687     ZBoe    A    G        0      0        2 
  20 chr20_19541687     ZGre    A    G        1      2        2 
  20 chr20_19541687     ZHar    A    G        0      0        2 
  20 chr20_19541687   Sample    A    G        0      0        2 
  20 chr20_19543576     AAsi    C    T        0      0        2 
  20 chr20_19543576     AKia    C    T        0      0        2 
  20 chr20_19543576     AOna    C    T        0      0        2 
  20 chr20_19543576     ASom    C    T        0      0        2 
  20 chr20_19543576     HCab    C    T        1      2        2 
  20 chr20_19543576     HPrz    C    T        1      2        2 
  20 chr20_19543576     ZBoe    C    T        0      0        2 
  20 chr20_19543576     ZGre    C    T        0      0        2 
  20 chr20_19543576     ZHar    C    T        0      0        2 
  20 chr20_19543576   Sample    C    T        0      0        2 
  20 chr20_19552753     AAsi    G    A        0      0        2 
  20 chr20_19552753     AKia    G    A        0      0        2 
  20 chr20_19552753     AOna    G    A        0      0        2 
  20 chr20_19552753     ASom    G    A        0      0        2 
  20 chr20_19552753     HCab    G    A        1      2        2 
  20 chr20_19552753     HPrz    G    A        1      2        2 
  20 chr20_19552753     ZBoe    G    A        0      0        2 
  20 chr20_19552753     ZGre    G    A        0      0        2 
  20 chr20_19552753     ZHar    G    A        0      0        2 
  20 chr20_19552753   Sample    G    A        0      0        2 
  20 chr20_19559861     AAsi    G    T      0.5      1        2 
  20 chr20_19559861     AKia    G    T        0      0        2 
  20 chr20_19559861     AOna    G    T        0      0        2 
  20 chr20_19559861     ASom    G    T        0      0        2 
  20 chr20_19559861     HCab    G    T        0      0        2 
  20 chr20_19559861     HPrz    G    T        0      0        2 
  20 chr20_19559861     ZBoe    G    T        0      0        2 
  20 chr20_19559861     ZGre    G    T        0      0        2 
  20 chr20_19559861     ZHar    G    T        0      0        2 
  20 chr20_19559861   Sample    G    T        0      0        2 
  20 chr20_19564345     AAsi    A    G        0      0        2 
  20 chr20_19564345     AKia    A    G        0      0        2 
  20 chr20_19564345     AOna    A    G        0      0        2 
  20 chr20_19564345     ASom    A    G        0      0        2 
  20 chr20_19564345     HCab    A    G        0      0        2 
  20 chr20_19564345     HPrz    A    G        0      0        2 
  20 chr20_19564345     ZBoe    A    G        0      0        2 
  20 chr20_19564345     ZGre    A    G      0.5      1        2 
  20 chr20_19564345     ZHar    A    G        0      0        2 
  20 chr20_19564345   Sample    A    G        0      0        2 
  20 chr20_19573723     AAsi    T    G        0      0        2 
  20 chr20_19573723     AKia    T    G        0      0        2 
  20 chr20_19573723     AOna    T    G        1      2        2 
  20 chr20_19573723     ASom    T    G        0      0        2 
  20 chr20_19573723     HCab    T    G        0      0        2 
  20 chr20_19573723     HPrz    T    G        0      0        2 
  20 chr20_19573723     ZBoe    T    G        0      0        2 
  20 chr20_19573723     ZGre    T    G        0      0        2 
  20 chr20_19573723     ZHar    T    G        0      0        2 
  20 chr20_19573723   Sample    T    G        0      0        2 
  20 chr20_19580811     AAsi    A    G        0      0        2 
  20 chr20_19580811     AKia    A    G        0      0        2 
  20 chr20_19580811     AOna    A    G        0      0        2 
  20 chr20_19580811     ASom    A    G        0      0        2 
  20 chr20_19580811     HCab    A    G        0      0        2 
  20 chr20_19580811     HPrz    A    G        0      0        2 
  20 chr20_19580811     ZBoe    A    G        0      0        2 
  20 chr20_19580811     ZGre    A    G        0      0        2 
  20 chr20_19580811     ZHar    A    G        1      2        2 
  20 chr20_19580811   Sample    A    G        0      0        2 
  20 chr20_19581381     AAsi    A    G        0      0        2 
  20 chr20_19581381     AKia    A    G        0      0        2 
  20 chr20_19581381     AOna    A    G        0      0        2 
  20 chr20_19581381     ASom    A    G        0      0        2 
  20 chr20_19581381     HCab    A    G        0      0        2 
  20 chr20_19581381     HPrz    A    G        0      0        2 
  20 chr20_19581381     ZBoe    A    G      0.5      1        2 
  20 chr20_19581381     ZGre    A    G        0      0        2 
  20 chr20_19581381     ZHar    A    G        0      0        2 
  20 chr20_19581381   Sample    A    G        0      0        2 
  20 chr20_19587225     AAsi    A    G        0      0        2 
  20 chr20_19587225     AKia    A    G        0      0        2 
  20 chr20_19587225     AOna    A    G        0      0        2 
  20 chr20_19587225     ASom    A    G        0      0        2 
  20 chr20_19587225     HCab    A    G        1      2        2 
  20 chr20_19587225     HPrz    A    G        1      2        2 
  20 chr20_19587225     ZBoe    A    G        0      0        2 
  20 chr20_19587225     ZGre    A    G        0      0        2 
  20 chr20_19587225     ZHar    A    G        0      0        2 
  20 chr20_19587225   Sample    A    G        0      0        2 
  20 chr20_19592212     AAsi    C    T        0      0        2 
  20 chr20_19592212     AKia    C    T        0      0        2 
  20 chr20_19592212     AOna    C    T        0      0        2 
  20 chr20_19592212     ASom    C    T        0      0        2 
  20 chr20_19592212     HCab    C    T        0      0        2 
  20 chr20_19592212     HPrz    C    T      0.5      1        2 
  20 chr20_19592212     ZBoe    C    T        0      0        2 
  20 chr20_19592212     ZGre    C    T        0      0        2 
  20 chr20_19592212     ZHar    C    T        0      0        2 
  20 chr20_19592212   Sample    C    T        0      0        2 
  20 chr20_19595769     AAsi    G    A        0      0        2 
  20 chr20_19595769     AKia    G    A        0      0        2 
  20 chr20_19595769     AOna    G    A        0      0        2 
  20 chr20_19595769     ASom    G    A      0.5      1        2 
  20 chr20_19595769     HCab    G    A        0      0        2 
  20 chr20_19595769     HPrz    G    A        0      0        2 
  20 chr20_19595769     ZBoe    G    A        0      0        2 
  20 chr20_19595769     ZGre    G    A        0      0        2 
  20 chr20_19595769     ZHar    G    A        0      0        2 
  20 chr20_19595769   Sample    G    A        0      0        2 
  20 chr20_19598012     AAsi    T    C        0      0        2 
  20 chr20_19598012     AKia    T    C        0      0        2 
  20 chr20_19598012     AOna    T    C      0.5      1        2 
  20 chr20_19598012     ASom    T    C        0      0        2 
  20 chr20_19598012     HCab    T    C        0      0        2 
  20 chr20_19598012     HPrz    T    C        0      0        2 
  20 chr20_19598012     ZBoe    T    C        0      0        2 
  20 chr20_19598012     ZGre    T    C        0      0        2 
  20 chr20_19598012     ZHar    T    C        0      0        2 
  20 chr20_19598012   Sample    T    C        0      0        2 
  20 chr20_19604791     AAsi    A    G        0      0        2 
  20 chr20_19604791     AKia    A    G        0      0        2 
  20 chr20_19604791     AOna    A    G        0      0        2 
  20 chr20_19604791     ASom    A    G        0      0        2 
  20 chr20_19604791     HCab    A    G        0      0        2 
  20 chr20_19604791     HPrz    A    G        0      0        2 
  20 chr20_19604791     ZBoe    A    G      0.5      1        2 
  20 chr20_19604791     ZGre    A    G        0      0        2 
  20 chr20_19604791     ZHar    A    G        0      0        2 
  20 chr20_19604791   Sample    A    G        0      0        2 
  20 chr20_19604996     AAsi    A    G        0      0        2 
  20 chr20_19604996     AKia    A    G        0      0        2 
  20 chr20_19604996     AOna    A    G        0      0        2 
  20 chr20_19604996     ASom    A    G        0      0        2 
  20 chr20_19604996     HCab    A    G        0      0        2 
  20 chr20_19604996     HPrz    A    G        0      0        2 
  20 chr20_19604996     ZBoe    A    G        0      0        2 
  20 chr20_19604996     ZGre    A    G        1      2        2 
  20 chr20_19604996     ZHar    A    G        0      0        2 
  20 chr20_19604996   Sample    A    G        0      0        2 
  20 chr20_19609354     AAsi    T    G        0      0        2 
  20 chr20_19609354     AKia    T    G      0.5      1        2 
  20 chr20_19609354     AOna    T    G        0      0        2 
  20 chr20_19609354     ASom    T    G        0      0        2 
  20 chr20_19609354     HCab    T    G        0      0        2 
  20 chr20_19609354     HPrz    T    G        0      0        2 
  20 chr20_19609354     ZBoe    T    G        0      0        2 
  20 chr20_19609354     ZGre    T    G        0      0        2 
  20 chr20_19609354     ZHar    T    G        0      0        2 
  20 chr20_19609354   Sample    T    G        0      0        2 
  20 chr20_19610812     AAsi    T    C        0      0        2 
  20 chr20_19610812     AKia    T    C        0      0        2 
  20 chr20_19610812     AOna    T    C        0      0        2 
  20 chr20_19610812     ASom    T    C        0      0        2 
  20 chr20_19610812     HCab    T    C        1      2        2 
  20 chr20_19610812     HPrz    T    C        1      2        2 
  20 chr20_19610812     ZBoe    T    C        0      0        2 
  20 chr20_19610812     ZGre    T    C        0      0        2 
  20 chr20_19610812     ZHar    T    C        0      0        2 
  20 chr20_19610812   Sample    T    C        0      0        2 
  20 chr20_19610877     AAsi    T    C        0      0        2 
  20 chr20_19610877     AKia    T    C        0      0        2 
  20 chr20_19610877     AOna    T    C        0      0        2 
  20 chr20_19610877     ASom    T    C        0      0        2 
  20 chr20_19610877     HCab    T    C        1      2        2 
  20 chr20_19610877     HPrz    T    C        1      2        2 
  20 chr20_19610877     ZBoe    T    C        0      0        2 
  20 chr20_19610877     ZGre    T    C        0      0        2 
  20 chr20_19610877     ZHar    T    C        0      0        2 
  20 chr20_19610877   Sample    T    C        0      0        2 
  20 chr20_19617691     AAsi    A    G        0      0        2 
  20 chr20_19617691     AKia    A    G        0      0        2 
  20 chr20_19617691     AOna    A    G        0      0        2 
  20 chr20_19617691     ASom    A    G        0      0        2 
  20 chr20_19617691     HCab    A    G        1      2        2 
  20 chr20_19617691     HPrz    A    G        1      2        2 
  20 chr20_19617691     ZBoe    A    G        0      0        2 
  20 chr20_19617691     ZGre    A    G        0      0        2 
  20 chr20_19617691     ZHar    A    G        0      0        2 
  20 chr20_19617691   Sample    A    G        0      0        2 
  20 chr20_19623014     AAsi    C    T        0      0        2 
  20 chr20_19623014     AKia    C    T        0      0        2 
  20 chr20_19623014     AOna    C    T        0      0        2 
  20 chr20_19623014     ASom    C    T        0      0        2 
  20 chr20_19623014     HCab    C    T        1      2        2 
  20 chr20_19623014     HPrz    C    T        1      2        2 
  20 chr20_19623014     ZBoe    C    T        0      0        2 
  20 chr20_19623014     ZGre    C    T        0      0        2 
  20 chr20_19623014     ZHar    C    T        0      0        2 
  20 chr20_19623014   Sample    C    T        0      0        2 
  20 chr20_19628353     AAsi    A    G        0      0        2 
  20 chr20_19628353     AKia    A    G        0      0        2 
  20 chr20_19628353     AOna    A    G        0      0        2 
  20 chr20_19628353     ASom    A    G        0      0        2 
  20 chr20_19628353     HCab    A    G        0      0        2 
  20 chr20_19628353     HPrz    A    G      0.5      1        2 
  20 chr20_19628353     ZBoe    A    G        0      0        2 
  20 chr20_19628353     ZGre    A    G        0      0        2 
  20 chr20_19628353     ZHar    A    G        0      0        2 
  20 chr20_19628353   Sample    A    G        0      0        2 
  20 chr20_19631275     AAsi    T    C        0      0        2 
  20 chr20_19631275     AKia    T    C        1      2        2 
  20 chr20_19631275     AOna    T    C        0      0        2 
  20 chr20_19631275     ASom    T    C        0      0        2 
  20 chr20_19631275     HCab    T    C        0      0        2 
  20 chr20_19631275     HPrz    T    C        0      0        2 
  20 chr20_19631275     ZBoe    T    C        0      0        2 
  20 chr20_19631275     ZGre    T    C        0      0        2 
  20 chr20_19631275     ZHar    T    C        0      0        2 
  20 chr20_19631275   Sample    T    C        0      0        2 
  20 chr20_19636208     AAsi    C    T        0      0        2 
  20 chr20_19636208     AKia    C    T        0      0        2 
  20 chr20_19636208     AOna    C    T        0      0        2 
  20 chr20_19636208     ASom    C    T        0      0        2 
  20 chr20_19636208     HCab    C    T        1      2        2 
  20 chr20_19636208     HPrz    C    T        1      2        2 
  20 chr20_19636208     ZBoe    C    T        0      0        2 
  20 chr20_19636208     ZGre    C    T        0      0        2 
  20 chr20_19636208     ZHar    C    T        0      0        2 
  20 chr20_19636208   Sample    C    T        0      0        2 
  20 chr20_19639906     AAsi    G    A        0      0        2 
  20 chr20_19639906     AKia    G    A        0      0        2 
  20 chr20_19639906     AOna    G    A        0      0        2 
  20 chr20_19639906     ASom    G    A        0      0        2 
  20 chr20_19639906     HCab    G    A      0.5      1        2 
  20 chr20_19639906     HPrz    G    A      0.5      1        2 
  20 chr20_19639906     ZBoe    G    A        0      0        2 
  20 chr20_19639906     ZGre    G    A        0      0        2 
  20 chr20_19639906     ZHar    G    A        0      0        2 
  20 chr20_19639906   Sample    G    A        0      0        2 
  20 chr20_19640669     AAsi    T    C        0      0        2 
  20 chr20_19640669     AKia    T    C        0      0        2 
  20 chr20_19640669     AOna    T    C        0      0        2 
  20 chr20_19640669     ASom    T    C        0      0        2 
  20 chr20_19640669     HCab    T    C        0      0        2 
  20 chr20_19640669     HPrz    T    C      0.5      1        2 
  20 chr20_19640669     ZBoe    T    C        0      0        2 
  20 chr20_19640669     ZGre    T    C        0      0        2 
  20 chr20_19640669     ZHar    T    C        0      0        2 
  20 chr20_19640669   Sample    T    C        0      0        2 
  20 chr20_19643325     AAsi    T    A        0      0        2 
  20 chr20_19643325     AKia    T    A        0      0        2 
  20 chr20_19643325     AOna    T    A        0      0        2 
  20 chr20_19643325     ASom    T    A        0      0        2 
  20 chr20_19643325     HCab    T    A        0      0        2 
  20 chr20_19643325     HPrz    T    A        0      0        2 
  20 chr20_19643325     ZBoe    T    A      0.5      1        2 
  20 chr20_19643325     ZGre    T    A        0      0        2 
  20 chr20_19643325     ZHar    T    A        0      0        2 
  20 chr20_19643325   Sample    T    A        0      0        2 
  20 chr20_19648263     AAsi    C    T        0      0        2 
  20 chr20_19648263     AKia    C    T        0      0        2 
  20 chr20_19648263     AOna    C    T      0.5      1        2 
  20 chr20_19648263     ASom    C    T        0      0        2 
  20 chr20_19648263     HCab    C    T        0      0        2 
  20 chr20_19648263     HPrz    C    T        0      0        2 
  20 chr20_19648263     ZBoe    C    T        0      0        2 
  20 chr20_19648263     ZGre    C    T        0      0        2 
  20 chr20_19648263     ZHar    C    T        0      0        2 
  20 chr20_19648263   Sample    C    T        0      0        2 
  20 chr20_19653986     AAsi    C    T        0      0        2 
  20 chr20_19653986     AKia    C    T        0      0        2 
  20 chr20_19653986     AOna    C    T        0      0        2 
  20 chr20_19653986     ASom    C    T        0      0        2 
  20 chr20_19653986     HCab    C    T        1      2        2 
  20 chr20_19653986     HPrz    C    T        1      2        2 
  20 chr20_19653986     ZBoe    C    T        0      0        2 
  20 chr20_19653986     ZGre    C    T        0      0        2 
  20 chr20_19653986     ZHar    C    T        0      0        2 
  20 chr20_19653986   Sample    C    T        0      0        2 
  20 chr20_19656438     AAsi    G    T        0      0        2 
  20 chr20_19656438     AKia    G    T        1      2        2 
  20 chr20_19656438     AOna    G    T        1      2        2 
  20 chr20_19656438     ASom    G    T        0      0        2 
  20 chr20_19656438     HCab    G    T        0      0        2 
  20 chr20_19656438     HPrz    G    T        0      0        2 
  20 chr20_19656438     ZBoe    G    T        0      0        2 
  20 chr20_19656438     ZGre    G    T        0      0        2 
  20 chr20_19656438     ZHar    G    T        0      0        2 
  20 chr20_19656438   Sample    G    T        0      0        2 
  20 chr20_19660079     AAsi    A    G        1      2        2 
  20 chr20_19660079     AKia    A    G        0      0        2 
  20 chr20_19660079     AOna    A    G        0      0        2 
  20 chr20_19660079     ASom    A    G        1      2        2 
  20 chr20_19660079     HCab    A    G        0      0        2 
  20 chr20_19660079     HPrz    A    G        0      0        2 
  20 chr20_19660079     ZBoe    A    G        0      0        2 
  20 chr20_19660079     ZGre    A    G        0      0        2 
  20 chr20_19660079     ZHar    A    G        0      0        2 
  20 chr20_19660079   Sample    A    G        1      2        2 
  20 chr20_19663196     AAsi    G    T        0      0        2 
  20 chr20_19663196     AKia    G    T        0      0        2 
  20 chr20_19663196     AOna    G    T        0      0        2 
  20 chr20_19663196     ASom    G    T        0      0        2 
  20 chr20_19663196     HCab    G    T        0      0        2 
  20 chr20_19663196     HPrz    G    T        0      0        2 
  20 chr20_19663196     ZBoe    G    T      0.5      1        2 
  20 chr20_19663196     ZGre    G    T        0      0        2 
  20 chr20_19663196     ZHar    G    T        0      0        2 
  20 chr20_19663196   Sample    G    T        0      0        2 
  20 chr20_19664702     AAsi    T    C        0      0        2 
  20 chr20_19664702     AKia    T    C        0      0        2 
  20 chr20_19664702     AOna    T    C        0      0        2 
  20 chr20_19664702     ASom    T    C        0      0        2 
  20 chr20_19664702     HCab    T    C        1      2        2 
  20 chr20_19664702     HPrz    T    C        1      2        2 
  20 chr20_19664702     ZBoe    T    C        0      0        2 
  20 chr20_19664702     ZGre    T    C        0      0        2 
  20 chr20_19664702     ZHar    T    C        0      0        2 
  20 chr20_19664702   Sample    T    C        0      0        2 
  20 chr20_19678972     AAsi    C    G        0      0        2 
  20 chr20_19678972     AKia    C    G        0      0        2 
  20 chr20_19678972     AOna    C    G        0      0        2 
  20 chr20_19678972     ASom    C    G        0      0        2 
  20 chr20_19678972     HCab    C    G        0      0        2 
  20 chr20_19678972     HPrz    C    G        0      0        2 
  20 chr20_19678972     ZBoe    C    G        0      0        2 
  20 chr20_19678972     ZGre    C    G      0.5      1        2 
  20 chr20_19678972     ZHar    C    G        0      0        2 
  20 chr20_19678972   Sample    C    G        0      0        2 
  20 chr20_19680104     AAsi    C    T        0      0        2 
  20 chr20_19680104     AKia    C    T        0      0        2 
  20 chr20_19680104     AOna    C    T        0      0        2 
  20 chr20_19680104     ASom    C    T        0      0        2 
  20 chr20_19680104     HCab    C    T      0.5      1        2 
  20 chr20_19680104     HPrz    C    T        0      0        2 
  20 chr20_19680104     ZBoe    C    T        0      0        2 
  20 chr20_19680104     ZGre    C    T        0      0        2 
  20 chr20_19680104     ZHar    C    T        0      0        2 
  20 chr20_19680104   Sample    C    T        0      0        2 
  20 chr20_19680982     AAsi    T    C        0      0        2 
  20 chr20_19680982     AKia    T    C        0      0        2 
  20 chr20_19680982     AOna    T    C        0      0        2 
  20 chr20_19680982     ASom    T    C        0      0        2 
  20 chr20_19680982     HCab    T    C        0      0        2 
  20 chr20_19680982     HPrz    T    C        0      0        2 
  20 chr20_19680982     ZBoe    T    C        0      0        2 
  20 chr20_19680982     ZGre    T    C      0.5      1        2 
  20 chr20_19680982     ZHar    T    C        0      0        2 
  20 chr20_19680982   Sample    T    C        0      0        2 
  20 chr20_19682630     AAsi    A    G        0      0        2 
  20 chr20_19682630     AKia    A    G        0      0        2 
  20 chr20_19682630     AOna    A    G      0.5      1        2 
  20 chr20_19682630     ASom    A    G        0      0        2 
  20 chr20_19682630     HCab    A    G        0      0        2 
  20 chr20_19682630     HPrz    A    G        0      0        2 
  20 chr20_19682630     ZBoe    A    G        0      0        2 
  20 chr20_19682630     ZGre    A    G        0      0        2 
  20 chr20_19682630     ZHar    A    G        0      0        2 
  20 chr20_19682630   Sample    A    G        0      0        2 
  20 chr20_19690494     AAsi    C    T        0      0        2 
  20 chr20_19690494     AKia    C    T      0.5      1        2 
  20 chr20_19690494     AOna    C    T        0      0        2 
  20 chr20_19690494     ASom    C    T        0      0        2 
  20 chr20_19690494     HCab    C    T        0      0        2 
  20 chr20_19690494     HPrz    C    T        0      0        2 
  20 chr20_19690494     ZBoe    C    T        0      0        2 
  20 chr20_19690494     ZGre    C    T        0      0        2 
  20 chr20_19690494     ZHar    C    T        0      0        2 
  20 chr20_19690494   Sample    C    T        0      0        2 
  20 chr20_19697895     AAsi    C    A        0      0        2 
  20 chr20_19697895     AKia    C    A        0      0        2 
  20 chr20_19697895     AOna    C    A        0      0        2 
  20 chr20_19697895     ASom    C    A        0      0        2 
  20 chr20_19697895     HCab    C    A        1      2        2 
  20 chr20_19697895     HPrz    C    A      0.5      1        2 
  20 chr20_19697895     ZBoe    C    A        0      0        2 
  20 chr20_19697895     ZGre    C    A        0      0        2 
  20 chr20_19697895     ZHar    C    A        0      0        2 
  20 chr20_19697895   Sample    C    A        0      0        2 
  20 chr20_19702435     AAsi    T    C        0      0        2 
  20 chr20_19702435     AKia    T    C        0      0        2 
  20 chr20_19702435     AOna    T    C        0      0        2 
  20 chr20_19702435     ASom    T    C        0      0        2 
  20 chr20_19702435     HCab    T    C        1      2        2 
  20 chr20_19702435     HPrz    T    C      0.5      1        2 
  20 chr20_19702435     ZBoe    T    C        0      0        2 
  20 chr20_19702435     ZGre    T    C        0      0        2 
  20 chr20_19702435     ZHar    T    C        0      0        2 
  20 chr20_19702435   Sample    T    C        0      0        2 
  20 chr20_19711883     AAsi    G    A        0      0        2 
  20 chr20_19711883     AKia    G    A        0      0        2 
  20 chr20_19711883     AOna    G    A        0      0        2 
  20 chr20_19711883     ASom    G    A        0      0        2 
  20 chr20_19711883     HCab    G    A        1      2        2 
  20 chr20_19711883     HPrz    G    A        1      2        2 
  20 chr20_19711883     ZBoe    G    A        0      0        2 
  20 chr20_19711883     ZGre    G    A        0      0        2 
  20 chr20_19711883     ZHar    G    A        0      0        2 
  20 chr20_19711883   Sample    G    A        0      0        2 
  20 chr20_19713421     AAsi    G    T        0      0        2 
  20 chr20_19713421     AKia    G    T        0      0        2 
  20 chr20_19713421     AOna    G    T      0.5      1        2 
  20 chr20_19713421     ASom    G    T        0      0        2 
  20 chr20_19713421     HCab    G    T        0      0        2 
  20 chr20_19713421     HPrz    G    T        0      0        2 
  20 chr20_19713421     ZBoe    G    T        0      0        2 
  20 chr20_19713421     ZGre    G    T        0      0        2 
  20 chr20_19713421     ZHar    G    T        0      0        2 
  20 chr20_19713421   Sample    G    T        0      0        2 
  20 chr20_19713616     AAsi    G    T        0      0        2 
  20 chr20_19713616     AKia    G    T        0      0        2 
  20 chr20_19713616     AOna    G    T        0      0        2 
  20 chr20_19713616     ASom    G    T        0      0        2 
  20 chr20_19713616     HCab    G    T        1      2        2 
  20 chr20_19713616     HPrz    G    T        1      2        2 
  20 chr20_19713616     ZBoe    G    T        0      0        2 
  20 chr20_19713616     ZGre    G    T        0      0        2 
  20 chr20_19713616     ZHar    G    T        0      0        2 
  20 chr20_19713616   Sample    G    T        0      0        2 
  20 chr20_19717583     AAsi    A    G        0      0        2 
  20 chr20_19717583     AKia    A    G        0      0        2 
  20 chr20_19717583     AOna    A    G        0      0        2 
  20 chr20_19717583     ASom    A    G        0      0        2 
  20 chr20_19717583     HCab    A    G        0      0        2 
  20 chr20_19717583     HPrz    A    G        0      0        2 
  20 chr20_19717583     ZBoe    A    G      0.5      1        2 
  20 chr20_19717583     ZGre    A    G        0      0        2 
  20 chr20_19717583     ZHar    A    G        0      0        2 
  20 chr20_19717583   Sample    A    G        0      0        2 
  20 chr20_19717620     AAsi    C    A        0      0        2 
  20 chr20_19717620     AKia    C    A        1      2        2 
  20 chr20_19717620     AOna    C    A        1      2        2 
  20 chr20_19717620     ASom    C    A        0      0        2 
  20 chr20_19717620     HCab    C    A        0      0        2 
  20 chr20_19717620     HPrz    C    A        0      0        2 
  20 chr20_19717620     ZBoe    C    A        0      0        2 
  20 chr20_19717620     ZGre    C    A        0      0        2 
  20 chr20_19717620     ZHar    C    A        0      0        2 
  20 chr20_19717620   Sample    C    A        0      0        2 
  20 chr20_19721121     AAsi    A    C        0      0        2 
  20 chr20_19721121     AKia    A    C        0      0        2 
  20 chr20_19721121     AOna    A    C      0.5      1        2 
  20 chr20_19721121     ASom    A    C        0      0        2 
  20 chr20_19721121     HCab    A    C        0      0        2 
  20 chr20_19721121     HPrz    A    C        0      0        2 
  20 chr20_19721121     ZBoe    A    C        0      0        2 
  20 chr20_19721121     ZGre    A    C        0      0        2 
  20 chr20_19721121     ZHar    A    C        0      0        2 
  20 chr20_19721121   Sample    A    C        0      0        2 
  20 chr20_19726439     AAsi    T    C        0      0        2 
  20 chr20_19726439     AKia    T    C        1      2        2 
  20 chr20_19726439     AOna    T    C      0.5      1        2 
  20 chr20_19726439     ASom    T    C        0      0        2 
  20 chr20_19726439     HCab    T    C        0      0        2 
  20 chr20_19726439     HPrz    T    C        0      0        2 
  20 chr20_19726439     ZBoe    T    C        0      0        2 
  20 chr20_19726439     ZGre    T    C        0      0        2 
  20 chr20_19726439     ZHar    T    C        0      0        2 
  20 chr20_19726439   Sample    T    C        0      0        2 
  20 chr20_19728494     AAsi    T    G        0      0        2 
  20 chr20_19728494     AKia    T    G        0      0        2 
  20 chr20_19728494     AOna    T    G        0      0        2 
  20 chr20_19728494     ASom    T    G        0      0        2 
  20 chr20_19728494     HCab    T    G        0      0        2 
  20 chr20_19728494     HPrz    T    G        0      0        2 
  20 chr20_19728494     ZBoe    T    G        0      0        2 
  20 chr20_19728494     ZGre    T    G        0      0        2 
  20 chr20_19728494     ZHar    T    G        1      2        2 
  20 chr20_19728494   Sample    T    G        0      0        2 
  20 chr20_19732364     AAsi    A    C        0      0        2 
  20 chr20_19732364     AKia    A    C        0      0        2 
  20 chr20_19732364     AOna    A    C        0      0        2 
  20 chr20_19732364     ASom    A    C        0      0        2 
  20 chr20_19732364     HCab    A    C        0      0        2 
  20 chr20_19732364     HPrz    A    C        0      0        2 
  20 chr20_19732364     ZBoe    A    C        0      0        2 
  20 chr20_19732364     ZGre    A    C        0      0        2 
  20 chr20_19732364     ZHar    A    C      0.5      1        2 
  20 chr20_19732364   Sample    A    C        0      0        2 
  20 chr20_19738071     AAsi    C    T        0      0        2 
  20 chr20_19738071     AKia    C    T        0      0        2 
  20 chr20_19738071     AOna    C    T        0      0        2 
  20 chr20_19738071     ASom    C    T        0      0        2 
  20 chr20_19738071     HCab    C    T        0      0        2 
  20 chr20_19738071     HPrz    C    T        0      0        2 
  20 chr20_19738071     ZBoe    C    T        0      0        2 
  20 chr20_19738071     ZGre    C    T        0      0        2 
  20 chr20_19738071     ZHar    C    T      0.5      1        2 
  20 chr20_19738071   Sample    C    T        0      0        2 
  20 chr20_19740018     AAsi    C    T      0.5      1        2 
  20 chr20_19740018     AKia    C    T        0      0        2 
  20 chr20_19740018     AOna    C    T        0      0        2 
  20 chr20_19740018     ASom    C    T        1      2        2 
  20 chr20_19740018     HCab    C    T        0      0        2 
  20 chr20_19740018     HPrz    C    T        0      0        2 
  20 chr20_19740018     ZBoe    C    T        0      0        2 
  20 chr20_19740018     ZGre    C    T        0      0        2 
  20 chr20_19740018     ZHar    C    T        0      0        2 
  20 chr20_19740018   Sample    C    T        1      2        2 
  20 chr20_19742633     AAsi    G    A        0      0        2 
  20 chr20_19742633     AKia    G    A        0      0        2 
  20 chr20_19742633     AOna    G    A        0      0        2 
  20 chr20_19742633     ASom    G    A        0      0        2 
  20 chr20_19742633     HCab    G    A        0      0        2 
  20 chr20_19742633     HPrz    G    A        0      0        2 
  20 chr20_19742633     ZBoe    G    A        0      0        2 
  20 chr20_19742633     ZGre    G    A      0.5      1        2 
  20 chr20_19742633     ZHar    G    A        0      0        2 
  20 chr20_19742633   Sample    G    A        0      0        2 
  20 chr20_19752583     AAsi    T    C        0      0        2 
  20 chr20_19752583     AKia    T    C        1      2        2 
  20 chr20_19752583     AOna    T    C        0      0        2 
  20 chr20_19752583     ASom    T    C        0      0        2 
  20 chr20_19752583     HCab    T    C        0      0        2 
  20 chr20_19752583     HPrz    T    C        0      0        2 
  20 chr20_19752583     ZBoe    T    C        0      0        2 
  20 chr20_19752583     ZGre    T    C        0      0        2 
  20 chr20_19752583     ZHar    T    C        0      0        2 
  20 chr20_19752583   Sample    T    C        0      0        2 
  20 chr20_19771920     AAsi    A    G        0      0        2 
  20 chr20_19771920     AKia    A    G        0      0        2 
  20 chr20_19771920     AOna    A    G        0      0        2 
  20 chr20_19771920     ASom    A    G        0      0        2 
  20 chr20_19771920     HCab    A    G        1      2        2 
  20 chr20_19771920     HPrz    A    G      0.5      1        2 
  20 chr20_19771920     ZBoe    A    G        0      0        2 
  20 chr20_19771920     ZGre    A    G        0      0        2 
  20 chr20_19771920     ZHar    A    G        0      0        2 
  20 chr20_19771920   Sample    A    G        0      0        2 
  20 chr20_19773911     AAsi    A    C        0      0        2 
  20 chr20_19773911     AKia    A    C        1      2        2 
  20 chr20_19773911     AOna    A    C        0      0        2 
  20 chr20_19773911     ASom    A    C        0      0        2 
  20 chr20_19773911     HCab    A    C        0      0        2 
  20 chr20_19773911     HPrz    A    C        0      0        2 
  20 chr20_19773911     ZBoe    A    C        0      0        2 
  20 chr20_19773911     ZGre    A    C        0      0        2 
  20 chr20_19773911     ZHar    A    C        0      0        2 
  20 chr20_19773911   Sample    A    C        0      0        2 
  20 chr20_19774738     AAsi    T    C        0      0        2 
  20 chr20_19774738     AKia    T    C        0      0        2 
  20 chr20_19774738     AOna    T    C      0.5      1        2 
  20 chr20_19774738     ASom    T    C        0      0        2 
  20 chr20_19774738     HCab    T    C        0      0        2 
  20 chr20_19774738     HPrz    T    C        0      0        2 
  20 chr20_19774738     ZBoe    T    C        0      0        2 
  20 chr20_19774738     ZGre    T    C        0      0        2 
  20 chr20_19774738     ZHar    T    C        0      0        2 
  20 chr20_19774738   Sample    T    C        0      0        2 
  20 chr20_19779784     AAsi    G    A        0      0        2 
  20 chr20_19779784     AKia    G    A        0      0        2 
  20 chr20_19779784     AOna    G    A      0.5      1        2 
  20 chr20_19779784     ASom    G    A        0      0        2 
  20 chr20_19779784     HCab    G    A        0      0        2 
  20 chr20_19779784     HPrz    G    A        0      0        2 
  20 chr20_19779784     ZBoe    G    A        0      0        2 
  20 chr20_19779784     ZGre    G    A        0      0        2 
  20 chr20_19779784     ZHar    G    A        0      0        2 
  20 chr20_19779784   Sample    G    A        0      0        2 
  20 chr20_19782735     AAsi    A    G        0      0        2 
  20 chr20_19782735     AKia    A    G        1      2        2 
  20 chr20_19782735     AOna    A    G        0      0        2 
  20 chr20_19782735     ASom    A    G        0      0        2 
  20 chr20_19782735     HCab    A    G        0      0        2 
  20 chr20_19782735     HPrz    A    G        0      0        2 
  20 chr20_19782735     ZBoe    A    G        0      0        2 
  20 chr20_19782735     ZGre    A    G        0      0        2 
  20 chr20_19782735     ZHar    A    G        0      0        2 
  20 chr20_19782735   Sample    A    G        0      0        2 
  20 chr20_19782746     AAsi    G    A        0      0        2 
  20 chr20_19782746     AKia    G    A        0      0        2 
  20 chr20_19782746     AOna    G    A        0      0        2 
  20 chr20_19782746     ASom    G    A        0      0        2 
  20 chr20_19782746     HCab    G    A        0      0        2 
  20 chr20_19782746     HPrz    G    A        0      0        2 
  20 chr20_19782746     ZBoe    G    A        0      0        2 
  20 chr20_19782746     ZGre    G    A        0      0        2 
  20 chr20_19782746     ZHar    G    A      0.5      1        2 
  20 chr20_19782746   Sample    G    A        0      0        2 
  20 chr20_19791309     AAsi    A    G        0      0        2 
  20 chr20_19791309     AKia    A    G        0      0        2 
  20 chr20_19791309     AOna    A    G      0.5      1        2 
  20 chr20_19791309     ASom    A    G        0      0        2 
  20 chr20_19791309     HCab    A    G        0      0        2 
  20 chr20_19791309     HPrz    A    G        0      0        2 
  20 chr20_19791309     ZBoe    A    G        0      0        2 
  20 chr20_19791309     ZGre    A    G        0      0        2 
  20 chr20_19791309     ZHar    A    G        0      0        2 
  20 chr20_19791309   Sample    A    G        0      0        2 
  20 chr20_19796214     AAsi    G    C        0      0        2 
  20 chr20_19796214     AKia    G    C        1      2        2 
  20 chr20_19796214     AOna    G    C        0      0        2 
  20 chr20_19796214     ASom    G    C        0      0        2 
  20 chr20_19796214     HCab    G    C        0      0        2 
  20 chr20_19796214     HPrz    G    C        0      0        2 
  20 chr20_19796214     ZBoe    G    C        0      0        2 
  20 chr20_19796214     ZGre    G    C        0      0        2 
  20 chr20_19796214     ZHar    G    C        0      0        2 
  20 chr20_19796214   Sample    G    C        0      0        2 
  20 chr20_19799556     AAsi    T    C        1      2        2 
  20 chr20_19799556     AKia    T    C        0      0        2 
  20 chr20_19799556     AOna    T    C        0      0        2 
  20 chr20_19799556     ASom    T    C        1      2        2 
  20 chr20_19799556     HCab    T    C        0      0        2 
  20 chr20_19799556     HPrz    T    C        0      0        2 
  20 chr20_19799556     ZBoe    T    C        0      0        2 
  20 chr20_19799556     ZGre    T    C        0      0        2 
  20 chr20_19799556     ZHar    T    C        0      0        2 
  20 chr20_19799556   Sample    T    C        1      2        2 
  20 chr20_19800019     AAsi    G    T        0      0        2 
  20 chr20_19800019     AKia    G    T        0      0        2 
  20 chr20_19800019     AOna    G    T        0      0        2 
  20 chr20_19800019     ASom    G    T        0      0        2 
  20 chr20_19800019     HCab    G    T        0      0        2 
  20 chr20_19800019     HPrz    G    T        0      0        2 
  20 chr20_19800019     ZBoe    G    T        1      2        2 
  20 chr20_19800019     ZGre    G    T        1      2        2 
  20 chr20_19800019     ZHar    G    T        0      0        2 
  20 chr20_19800019   Sample    G    T        0      0        2 
  20 chr20_19804631     AAsi    G    A        0      0        2 
  20 chr20_19804631     AKia    G    A        0      0        2 
  20 chr20_19804631     AOna    G    A        0      0        2 
  20 chr20_19804631     ASom    G    A        1      2        2 
  20 chr20_19804631     HCab    G    A        0      0        2 
  20 chr20_19804631     HPrz    G    A        0      0        2 
  20 chr20_19804631     ZBoe    G    A        0      0        2 
  20 chr20_19804631     ZGre    G    A        0      0        2 
  20 chr20_19804631     ZHar    G    A        0      0        2 
  20 chr20_19804631   Sample    G    A        0      0        2 
  20 chr20_19808696     AAsi    A    G        0      0        2 
  20 chr20_19808696     AKia    A    G        0      0        2 
  20 chr20_19808696     AOna    A    G        0      0        2 
  20 chr20_19808696     ASom    A    G        0      0        2 
  20 chr20_19808696     HCab    A    G        0      0        2 
  20 chr20_19808696     HPrz    A    G        0      0        2 
  20 chr20_19808696     ZBoe    A    G        0      0        2 
  20 chr20_19808696     ZGre    A    G        0      0        2 
  20 chr20_19808696     ZHar    A    G      0.5      1        2 
  20 chr20_19808696   Sample    A    G        1      2        2 
  20 chr20_19824045     AAsi    G    C        0      0        2 
  20 chr20_19824045     AKia    G    C        0      0        2 
  20 chr20_19824045     AOna    G    C      0.5      1        2 
  20 chr20_19824045     ASom    G    C        0      0        2 
  20 chr20_19824045     HCab    G    C        0      0        2 
  20 chr20_19824045     HPrz    G    C        0      0        2 
  20 chr20_19824045     ZBoe    G    C        0      0        2 
  20 chr20_19824045     ZGre    G    C        0      0        2 
  20 chr20_19824045     ZHar    G    C        0      0        2 
  20 chr20_19824045   Sample    G    C        0      0        2 
  20 chr20_19826767     AAsi    T    C        0      0        2 
  20 chr20_19826767     AKia    T    C        0      0        2 
  20 chr20_19826767     AOna    T    C        0      0        2 
  20 chr20_19826767     ASom    T    C        0      0        2 
  20 chr20_19826767     HCab    T    C        1      2        2 
  20 chr20_19826767     HPrz    T    C        1      2        2 
  20 chr20_19826767     ZBoe    T    C        0      0        2 
  20 chr20_19826767     ZGre    T    C        0      0        2 
  20 chr20_19826767     ZHar    T    C        0      0        2 
  20 chr20_19826767   Sample    T    C        0      0        2 
  20 chr20_19837209     AAsi    G    C        1      2        2 
  20 chr20_19837209     AKia    G    C        0      0        2 
  20 chr20_19837209     AOna    G    C        0      0        2 
  20 chr20_19837209     ASom    G    C        1      2        2 
  20 chr20_19837209     HCab    G    C        0      0        2 
  20 chr20_19837209     HPrz    G    C        0      0        2 
  20 chr20_19837209     ZBoe    G    C        0      0        2 
  20 chr20_19837209     ZGre    G    C        0      0        2 
  20 chr20_19837209     ZHar    G    C        0      0        2 
  20 chr20_19837209   Sample    G    C        1      2        2 
  20 chr20_19839044     AAsi    C    G        0      0        2 
  20 chr20_19839044     AKia    C    G        0      0        2 
  20 chr20_19839044     AOna    C    G        0      0        2 
  20 chr20_19839044     ASom    C    G        0      0        2 
  20 chr20_19839044     HCab    C    G        1      2        2 
  20 chr20_19839044     HPrz    C    G        1      2        2 
  20 chr20_19839044     ZBoe    C    G        0      0        2 
  20 chr20_19839044     ZGre    C    G        0      0        2 
  20 chr20_19839044     ZHar    C    G        0      0        2 
  20 chr20_19839044   Sample    C    G        0      0        2 
  20 chr20_19866173     AAsi    G    A        0      0        2 
  20 chr20_19866173     AKia    G    A        0      0        2 
  20 chr20_19866173     AOna    G    A        0      0        2 
  20 chr20_19866173     ASom    G    A        0      0        2 
  20 chr20_19866173     HCab    G    A        0      0        2 
  20 chr20_19866173     HPrz    G    A        0      0        2 
  20 chr20_19866173     ZBoe    G    A        0      0        2 
  20 chr20_19866173     ZGre    G    A        0      0        2 
  20 chr20_19866173     ZHar    G    A        1      2        2 
  20 chr20_19866173   Sample    G    A        0      0        2 
  20 chr20_19873740     AAsi    T    C      0.5      1        2 
  20 chr20_19873740     AKia    T    C        0      0        2 
  20 chr20_19873740     AOna    T    C        0      0        2 
  20 chr20_19873740     ASom    T    C        0      0        2 
  20 chr20_19873740     HCab    T    C        0      0        2 
  20 chr20_19873740     HPrz    T    C        0      0        2 
  20 chr20_19873740     ZBoe    T    C        0      0        2 
  20 chr20_19873740     ZGre    T    C        0      0        2 
  20 chr20_19873740     ZHar    T    C      0.5      1        2 
  20 chr20_19873740   Sample    T    C        0      0        2 
  20 chr20_19879396     AAsi    C    T        0      0        2 
  20 chr20_19879396     AKia    C    T        1      2        2 
  20 chr20_19879396     AOna    C    T      0.5      1        2 
  20 chr20_19879396     ASom    C    T        0      0        2 
  20 chr20_19879396     HCab    C    T        0      0        2 
  20 chr20_19879396     HPrz    C    T        0      0        2 
  20 chr20_19879396     ZBoe    C    T        0      0        2 
  20 chr20_19879396     ZGre    C    T        0      0        2 
  20 chr20_19879396     ZHar    C    T        0      0        2 
  20 chr20_19879396   Sample    C    T        0      0        2 
  20 chr20_19881886     AAsi    G    A        0      0        2 
  20 chr20_19881886     AKia    G    A        0      0        2 
  20 chr20_19881886     AOna    G    A        0      0        2 
  20 chr20_19881886     ASom    G    A        0      0        2 
  20 chr20_19881886     HCab    G    A        1      2        2 
  20 chr20_19881886     HPrz    G    A        1      2        2 
  20 chr20_19881886     ZBoe    G    A        0      0        2 
  20 chr20_19881886     ZGre    G    A        0      0        2 
  20 chr20_19881886     ZHar    G    A        0      0        2 
  20 chr20_19881886   Sample    G    A        0      0        2 
  20 chr20_19882347     AAsi    G    T        0      0        2 
  20 chr20_19882347     AKia    G    T        0      0        2 
  20 chr20_19882347     AOna    G    T        0      0        2 
  20 chr20_19882347     ASom    G    T        0      0        2 
  20 chr20_19882347     HCab    G    T        0      0        2 
  20 chr20_19882347     HPrz    G    T        0      0        2 
  20 chr20_19882347     ZBoe    G    T      0.5      1        2 
  20 chr20_19882347     ZGre    G    T        0      0        2 
  20 chr20_19882347     ZHar    G    T        0      0        2 
  20 chr20_19882347   Sample    G    T        0      0        2 
  20 chr20_19887897     AAsi    T    C        0      0        2 
  20 chr20_19887897     AKia    T    C        0      0        2 
  20 chr20_19887897     AOna    T    C        0      0        2 
  20 chr20_19887897     ASom    T    C        0      0        2 
  20 chr20_19887897     HCab    T    C        1      2        2 
  20 chr20_19887897     HPrz    T    C        1      2        2 
  20 chr20_19887897     ZBoe    T    C        0      0        2 
  20 chr20_19887897     ZGre    T    C      0.5      1        2 
  20 chr20_19887897     ZHar    T    C        1      2        2 
  20 chr20_19887897   Sample    T    C        0      0        2 
  20 chr20_19888728     AAsi    C    G      0.5      1        2 
  20 chr20_19888728     AKia    C    G        0      0        2 
  20 chr20_19888728     AOna    C    G        0      0        2 
  20 chr20_19888728     ASom    C    G        0      0        2 
  20 chr20_19888728     HCab    C    G        0      0        2 
  20 chr20_19888728     HPrz    C    G        0      0        2 
  20 chr20_19888728     ZBoe    C    G        0      0        2 
  20 chr20_19888728     ZGre    C    G        0      0        2 
  20 chr20_19888728     ZHar    C    G        0      0        2 
  20 chr20_19888728   Sample    C    G        0      0        2 
  20 chr20_19902927     AAsi    T    C        0      0        2 
  20 chr20_19902927     AKia    T    C        0      0        2 
  20 chr20_19902927     AOna    T    C        0      0        2 
  20 chr20_19902927     ASom    T    C        0      0        2 
  20 chr20_19902927     HCab    T    C        0      0        2 
  20 chr20_19902927     HPrz    T    C        0      0        2 
  20 chr20_19902927     ZBoe    T    C        0      0        2 
  20 chr20_19902927     ZGre    T    C        0      0        2 
  20 chr20_19902927     ZHar    T    C      0.5      1        2 
  20 chr20_19902927   Sample    T    C        0      0        2 
  20 chr20_19912934     AAsi    T    C        0      0        2 
  20 chr20_19912934     AKia    T    C        0      0        2 
  20 chr20_19912934     AOna    T    C        0      0        2 
  20 chr20_19912934     ASom    T    C        0      0        2 
  20 chr20_19912934     HCab    T    C        0      0        2 
  20 chr20_19912934     HPrz    T    C        0      0        2 
  20 chr20_19912934     ZBoe    T    C        1      2        2 
  20 chr20_19912934     ZGre    T    C        1      2        2 
  20 chr20_19912934     ZHar    T    C        0      0        2 
  20 chr20_19912934   Sample    T    C        0      0        2 
  20 chr20_19916894     AAsi    G    T        0      0        2 
  20 chr20_19916894     AKia    G    T        0      0        2 
  20 chr20_19916894     AOna    G    T        0      0        2 
  20 chr20_19916894     ASom    G    T        0      0        2 
  20 chr20_19916894     HCab    G    T        0      0        2 
  20 chr20_19916894     HPrz    G    T        0      0        2 
  20 chr20_19916894     ZBoe    G    T      0.5      1        2 
  20 chr20_19916894     ZGre    G    T        0      0        2 
  20 chr20_19916894     ZHar    G    T        0      0        2 
  20 chr20_19916894   Sample    G    T        0      0        2 
  20 chr20_19928500     AAsi    T    C      0.5      1        2 
  20 chr20_19928500     AKia    T    C        0      0        2 
  20 chr20_19928500     AOna    T    C        0      0        2 
  20 chr20_19928500     ASom    T    C        0      0        2 
  20 chr20_19928500     HCab    T    C        0      0        2 
  20 chr20_19928500     HPrz    T    C        0      0        2 
  20 chr20_19928500     ZBoe    T    C        0      0        2 
  20 chr20_19928500     ZGre    T    C        0      0        2 
  20 chr20_19928500     ZHar    T    C        0      0        2 
  20 chr20_19928500   Sample    T    C        0      0        2 
  20 chr20_19931539     AAsi    A    G        0      0        2 
  20 chr20_19931539     AKia    A    G        0      0        2 
  20 chr20_19931539     AOna    A    G        0      0        2 
  20 chr20_19931539     ASom    A    G        0      0        2 
  20 chr20_19931539     HCab    A    G        1      2        2 
  20 chr20_19931539     HPrz    A    G        1      2        2 
  20 chr20_19931539     ZBoe    A    G        0      0        2 
  20 chr20_19931539     ZGre    A    G        0      0        2 
  20 chr20_19931539     ZHar    A    G        0      0        2 
  20 chr20_19931539   Sample    A    G        0      0        2 
  20 chr20_19933362     AAsi    G    A        0      0        2 
  20 chr20_19933362     AKia    G    A        0      0        2 
  20 chr20_19933362     AOna    G    A        0      0        2 
  20 chr20_19933362     ASom    G    A        0      0        2 
  20 chr20_19933362     HCab    G    A        0      0        2 
  20 chr20_19933362     HPrz    G    A      0.5      1        2 
  20 chr20_19933362     ZBoe    G    A        0      0        2 
  20 chr20_19933362     ZGre    G    A        0      0        2 
  20 chr20_19933362     ZHar    G    A        0      0        2 
  20 chr20_19933362   Sample    G    A        0      0        2 
  20 chr20_19933568     AAsi    C    T        0      0        2 
  20 chr20_19933568     AKia    C    T        1      2        2 
  20 chr20_19933568     AOna    C    T        1      2        2 
  20 chr20_19933568     ASom    C    T        0      0        2 
  20 chr20_19933568     HCab    C    T        0      0        2 
  20 chr20_19933568     HPrz    C    T        0      0        2 
  20 chr20_19933568     ZBoe    C    T        0      0        2 
  20 chr20_19933568     ZGre    C    T        0      0        2 
  20 chr20_19933568     ZHar    C    T        0      0        2 
  20 chr20_19933568   Sample    C    T        0      0        2 
  20 chr20_19934018     AAsi    C    T        0      0        2 
  20 chr20_19934018     AKia    C    T        0      0        2 
  20 chr20_19934018     AOna    C    T        0      0        2 
  20 chr20_19934018     ASom    C    T        0      0        2 
  20 chr20_19934018     HCab    C    T        0      0        2 
  20 chr20_19934018     HPrz    C    T      0.5      1        2 
  20 chr20_19934018     ZBoe    C    T        0      0        2 
  20 chr20_19934018     ZGre    C    T        0      0        2 
  20 chr20_19934018     ZHar    C    T        0      0        2 
  20 chr20_19934018   Sample    C    T        0      0        2 
  20 chr20_19943737     AAsi    C    G        0      0        2 
  20 chr20_19943737     AKia    C    G        0      0        2 
  20 chr20_19943737     AOna    C    G      0.5      1        2 
  20 chr20_19943737     ASom    C    G        0      0        2 
  20 chr20_19943737     HCab    C    G        0      0        2 
  20 chr20_19943737     HPrz    C    G        0      0        2 
  20 chr20_19943737     ZBoe    C    G        0      0        2 
  20 chr20_19943737     ZGre    C    G        0      0        2 
  20 chr20_19943737     ZHar    C    G        0      0        2 
  20 chr20_19943737   Sample    C    G        0      0        2 
  20 chr20_19944325     AAsi    G    A        0      0        2 
  20 chr20_19944325     AKia    G    A        0      0        2 
  20 chr20_19944325     AOna    G    A        0      0        2 
  20 chr20_19944325     ASom    G    A        0      0        2 
  20 chr20_19944325     HCab    G    A        0      0        2 
  20 chr20_19944325     HPrz    G    A        0      0        2 
  20 chr20_19944325     ZBoe    G    A        0      0        2 
  20 chr20_19944325     ZGre    G    A      0.5      1        2 
  20 chr20_19944325     ZHar    G    A        0      0        2 
  20 chr20_19944325   Sample    G    A        0      0        2 
  20 chr20_19969137     AAsi    C    A        0      0        2 
  20 chr20_19969137     AKia    C    A        0      0        2 
  20 chr20_19969137     AOna    C    A        0      0        2 
  20 chr20_19969137     ASom    C    A        0      0        2 
  20 chr20_19969137     HCab    C    A        0      0        2 
  20 chr20_19969137     HPrz    C    A        0      0        2 
  20 chr20_19969137     ZBoe    C    A      0.5      1        2 
  20 chr20_19969137     ZGre    C    A        0      0        2 
  20 chr20_19969137     ZHar    C    A        0      0        2 
  20 chr20_19969137   Sample    C    A        0      0        2 
  20 chr20_19979839     AAsi    C    A        0      0        2 
  20 chr20_19979839     AKia    C    A        0      0        2 
  20 chr20_19979839     AOna    C    A        0      0        2 
  20 chr20_19979839     ASom    C    A        0      0        2 
  20 chr20_19979839     HCab    C    A        0      0        2 
  20 chr20_19979839     HPrz    C    A        0      0        2 
  20 chr20_19979839     ZBoe    C    A        0      0        2 
  20 chr20_19979839     ZGre    C    A        0      0        2 
  20 chr20_19979839     ZHar    C    A      0.5      1        2 
  20 chr20_19979839   Sample    C    A        0      0        2 
  20 chr20_19984664     AAsi    G    A        1      2        2 
  20 chr20_19984664     AKia    G    A        1      2        2 
  20 chr20_19984664     AOna    G    A        1      2        2 
  20 chr20_19984664     ASom    G    A        1      2        2 
  20 chr20_19984664     HCab    G    A        0      0        2 
  20 chr20_19984664     HPrz    G    A        0      0        2 
  20 chr20_19984664     ZBoe    G    A        0      0        2 
  20 chr20_19984664     ZGre    G    A        0      0        2 
  20 chr20_19984664     ZHar    G    A        0      0        2 
  20 chr20_19984664   Sample    G    A        1      2        2 
  20 chr20_19990560     AAsi    G    A        0      0        2 
  20 chr20_19990560     AKia    G    A        0      0        2 
  20 chr20_19990560     AOna    G    A        0      0        2 
  20 chr20_19990560     ASom    G    A        0      0        2 
  20 chr20_19990560     HCab    G    A        0      0        2 
  20 chr20_19990560     HPrz    G    A      0.5      1        2 
  20 chr20_19990560     ZBoe    G    A        0      0        2 
  20 chr20_19990560     ZGre    G    A        0      0        2 
  20 chr20_19990560     ZHar    G    A        0      0        2 
  20 chr20_19990560   Sample    G    A        0      0        2 
  20 chr20_19991301     AAsi    T    C        0      0        2 
  20 chr20_19991301     AKia    T    C        0      0        2 
  20 chr20_19991301     AOna    T    C        1      2        2 
  20 chr20_19991301     ASom    T    C        0      0        2 
  20 chr20_19991301     HCab    T    C        0      0        2 
  20 chr20_19991301     HPrz    T    C        0      0        2 
  20 chr20_19991301     ZBoe    T    C        0      0        2 
  20 chr20_19991301     ZGre    T    C        0      0        2 
  20 chr20_19991301     ZHar    T    C        0      0        2 
  20 chr20_19991301   Sample    T    C        0      0        2 
  20 chr20_19991339     AAsi    A    G        0      0        2 
  20 chr20_19991339     AKia    A    G        0      0        2 
  20 chr20_19991339     AOna    A    G        0      0        2 
  20 chr20_19991339     ASom    A    G        0      0        2 
  20 chr20_19991339     HCab    A    G        0      0        2 
  20 chr20_19991339     HPrz    A    G        0      0        2 
  20 chr20_19991339     ZBoe    A    G      0.5      1        2 
  20 chr20_19991339     ZGre    A    G        1      2        2 
  20 chr20_19991339     ZHar    A    G        0      0        2 
  20 chr20_19991339   Sample    A    G        0      0        2 
  20 chr20_19992644     AAsi    G    T        0      0        2 
  20 chr20_19992644     AKia    G    T        0      0        2 
  20 chr20_19992644     AOna    G    T        0      0        2 
  20 chr20_19992644     ASom    G    T        0      0        2 
  20 chr20_19992644     HCab    G    T        0      0        2 
  20 chr20_19992644     HPrz    G    T        0      0        2 
  20 chr20_19992644     ZBoe    G    T      0.5      1        2 
  20 chr20_19992644     ZGre    G    T        0      0        2 
  20 chr20_19992644     ZHar    G    T        0      0        2 
  20 chr20_19992644   Sample    G    T        0      0        2 
  20 chr20_19993294     AAsi    A    G        0      0        2 
  20 chr20_19993294     AKia    A    G        0      0        2 
  20 chr20_19993294     AOna    A    G        0      0        2 
  20 chr20_19993294     ASom    A    G        0      0        2 
  20 chr20_19993294     HCab    A    G        1      2        2 
  20 chr20_19993294     HPrz    A    G        1      2        2 
  20 chr20_19993294     ZBoe    A    G        0      0        2 
  20 chr20_19993294     ZGre    A    G        0      0        2 
  20 chr20_19993294     ZHar    A    G        0      0        2 
  20 chr20_19993294   Sample    A    G        0      0        2 
  20 chr20_19993797     AAsi    G    A        0      0        2 
  20 chr20_19993797     AKia    G    A        0      0        2 
  20 chr20_19993797     AOna    G    A        0      0        2 
  20 chr20_19993797     ASom    G    A        1      2        2 
  20 chr20_19993797     HCab    G    A        0      0        2 
  20 chr20_19993797     HPrz    G    A        0      0        2 
  20 chr20_19993797     ZBoe    G    A        0      0        2 
  20 chr20_19993797     ZGre    G    A        0      0        2 
  20 chr20_19993797     ZHar    G    A        0      0        2 
  20 chr20_19993797   Sample    G    A        0      0        2 
  20 chr20_19993930     AAsi    T    C        0      0        2 
  20 chr20_19993930     AKia    T    C        0      0        2 
  20 chr20_19993930     AOna    T    C        0      0        2 
  20 chr20_19993930     ASom    T    C        0      0        2 
  20 chr20_19993930     HCab    T    C        0      0        2 
  20 chr20_19993930     HPrz    T    C        0      0        2 
  20 chr20_19993930     ZBoe    T    C        0      0        2 
  20 chr20_19993930     ZGre    T    C        0      0        2 
  20 chr20_19993930     ZHar    T    C        1      2        2 
  20 chr20_19993930   Sample    T    C        0      0        2 
  20 chr20_19995097     AAsi    T    G        0      0        2 
  20 chr20_19995097     AKia    T    G        0      0        2 
  20 chr20_19995097     AOna    T    G        0      0        2 
  20 chr20_19995097     ASom    T    G        0      0        2 
  20 chr20_19995097     HCab    T    G        0      0        2 
  20 chr20_19995097     HPrz    T    G        0      0        2 
  20 chr20_19995097     ZBoe    T    G        1      2        2 
  20 chr20_19995097     ZGre    T    G        0      0        2 
  20 chr20_19995097     ZHar    T    G        0      0        2 
  20 chr20_19995097   Sample    T    G        0      0        2 
  20 chr20_19998755     AAsi    T    C        0      0        2 
  20 chr20_19998755     AKia    T    C        0      0        2 
  20 chr20_19998755     AOna    T    C        0      0        2 
  20 chr20_19998755     ASom    T    C        0      0        2 
  20 chr20_19998755     HCab    T    C        1      2        2 
  20 chr20_19998755     HPrz    T    C        1      2        2 
  20 chr20_19998755     ZBoe    T    C        0      0        2 
  20 chr20_19998755     ZGre    T    C        0      0        2 
  20 chr20_19998755     ZHar    T    C        0      0        2 
  20 chr20_19998755   Sample    T    C        0      0        2 
  20 chr20_20002054     AAsi    G    A        0      0        2 
  20 chr20_20002054     AKia    G    A        0      0        2 
  20 chr20_20002054     AOna    G    A        0      0        2 
  20 chr20_20002054     ASom    G    A        0      0        2 
  20 chr20_20002054     HCab    G    A        1      2        2 
  20 chr20_20002054     HPrz    G    A        1      2        2 
  20 chr20_20002054     ZBoe    G    A        0      0        2 
  20 chr20_20002054     ZGre    G    A        0      0        2 
  20 chr20_20002054     ZHar    G    A        0      0        2 
  20 chr20_20002054   Sample    G    A        0      0        2 
  20 chr20_20033923     AAsi    G    C        0      0        2 
  20 chr20_20033923     AKia    G    C        0      0        2 
  20 chr20_20033923     AOna    G    C        0      0        2 
  20 chr20_20033923     ASom    G    C        0      0        2 
  20 chr20_20033923     HCab    G    C        1      2        2 
  20 chr20_20033923     HPrz    G    C        1      2        2 
  20 chr20_20033923     ZBoe    G    C        0      0        2 
  20 chr20_20033923     ZGre    G    C        0      0        2 
  20 chr20_20033923     ZHar    G    C        0      0        2 
  20 chr20_20033923   Sample    G    C        0      0        2 
  20 chr20_20041823     AAsi    C    T        0      0        2 
  20 chr20_20041823     AKia    C    T        0      0        2 
  20 chr20_20041823     AOna    C    T        0      0        2 
  20 chr20_20041823     ASom    C    T        0      0        2 
  20 chr20_20041823     HCab    C    T        1      2        2 
  20 chr20_20041823     HPrz    C    T        1      2        2 
  20 chr20_20041823     ZBoe    C    T        0      0        2 
  20 chr20_20041823     ZGre    C    T        0      0        2 
  20 chr20_20041823     ZHar    C    T        0      0        2 
  20 chr20_20041823   Sample    C    T        0      0        2 
  20 chr20_20042329     AAsi    C    G        0      0        2 
  20 chr20_20042329     AKia    C    G        0      0        2 
  20 chr20_20042329     AOna    C    G        0      0        2 
  20 chr20_20042329     ASom    C    G        0      0        2 
  20 chr20_20042329     HCab    C    G        0      0        2 
  20 chr20_20042329     HPrz    C    G        0      0        2 
  20 chr20_20042329     ZBoe    C    G        0      0        2 
  20 chr20_20042329     ZGre    C    G        0      0        2 
  20 chr20_20042329     ZHar    C    G        1      2        2 
  20 chr20_20042329   Sample    C    G        0      0        2 
  20 chr20_20056521     AAsi    A    G        0      0        2 
  20 chr20_20056521     AKia    A    G        0      0        2 
  20 chr20_20056521     AOna    A    G        0      0        2 
  20 chr20_20056521     ASom    A    G        0      0        2 
  20 chr20_20056521     HCab    A    G        0      0        2 
  20 chr20_20056521     HPrz    A    G        0      0        2 
  20 chr20_20056521     ZBoe    A    G        0      0        2 
  20 chr20_20056521     ZGre    A    G      0.5      1        2 
  20 chr20_20056521     ZHar    A    G        0      0        2 
  20 chr20_20056521   Sample    A    G        0      0        2 
  20 chr20_20058965     AAsi    A    G        0      0        2 
  20 chr20_20058965     AKia    A    G        0      0        2 
  20 chr20_20058965     AOna    A    G        0      0        2 
  20 chr20_20058965     ASom    A    G        1      2        2 
  20 chr20_20058965     HCab    A    G        0      0        2 
  20 chr20_20058965     HPrz    A    G        0      0        2 
  20 chr20_20058965     ZBoe    A    G        0      0        2 
  20 chr20_20058965     ZGre    A    G        0      0        2 
  20 chr20_20058965     ZHar    A    G        0      0        2 
  20 chr20_20058965   Sample    A    G        0      0        2 
  20 chr20_20059559     AAsi    A    G        0      0        2 
  20 chr20_20059559     AKia    A    G        0      0        2 
  20 chr20_20059559     AOna    A    G        0      0        2 
  20 chr20_20059559     ASom    A    G        0      0        2 
  20 chr20_20059559     HCab    A    G        0      0        2 
  20 chr20_20059559     HPrz    A    G        0      0        2 
  20 chr20_20059559     ZBoe    A    G        0      0        2 
  20 chr20_20059559     ZGre    A    G        1      2        2 
  20 chr20_20059559     ZHar    A    G        1      2        2 
  20 chr20_20059559   Sample    A    G        0      0        2 
  20 chr20_20060630     AAsi    C    G        0      0        2 
  20 chr20_20060630     AKia    C    G        0      0        2 
  20 chr20_20060630     AOna    C    G        0      0        2 
  20 chr20_20060630     ASom    C    G        0      0        2 
  20 chr20_20060630     HCab    C    G        1      2        2 
  20 chr20_20060630     HPrz    C    G      0.5      1        2 
  20 chr20_20060630     ZBoe    C    G        0      0        2 
  20 chr20_20060630     ZGre    C    G        0      0        2 
  20 chr20_20060630     ZHar    C    G        0      0        2 
  20 chr20_20060630   Sample    C    G        0      0        2 
  20 chr20_20061205     AAsi    G    A        0      0        2 
  20 chr20_20061205     AKia    G    A        0      0        2 
  20 chr20_20061205     AOna    G    A        0      0        2 
  20 chr20_20061205     ASom    G    A        0      0        2 
  20 chr20_20061205     HCab    G    A        1      2        2 
  20 chr20_20061205     HPrz    G    A        1      2        2 
  20 chr20_20061205     ZBoe    G    A        0      0        2 
  20 chr20_20061205     ZGre    G    A        0      0        2 
  20 chr20_20061205     ZHar    G    A        0      0        2 
  20 chr20_20061205   Sample    G    A        0      0        2 
  20 chr20_20074060     AAsi    T    C        0      0        2 
  20 chr20_20074060     AKia    T    C        0      0        2 
  20 chr20_20074060     AOna    T    C        0      0        2 
  20 chr20_20074060     ASom    T    C        0      0        2 
  20 chr20_20074060     HCab    T    C        1      2        2 
  20 chr20_20074060     HPrz    T    C        1      2        2 
  20 chr20_20074060     ZBoe    T    C        0      0        2 
  20 chr20_20074060     ZGre    T    C        0      0        2 
  20 chr20_20074060     ZHar    T    C        0      0        2 
  20 chr20_20074060   Sample    T    C        0      0        2 
  20 chr20_20076370     AAsi    G    C        0      0        2 
  20 chr20_20076370     AKia    G    C        0      0        2 
  20 chr20_20076370     AOna    G    C        0      0        2 
  20 chr20_20076370     ASom    G    C        0      0        2 
  20 chr20_20076370     HCab    G    C        0      0        2 
  20 chr20_20076370     HPrz    G    C        0      0        2 
  20 chr20_20076370     ZBoe    G    C        0      0        2 
  20 chr20_20076370     ZGre    G    C        1      2        2 
  20 chr20_20076370     ZHar    G    C        0      0        2 
  20 chr20_20076370   Sample    G    C        0      0        2 
  20 chr20_20081319     AAsi    T    C        0      0        2 
  20 chr20_20081319     AKia    T    C        0      0        2 
  20 chr20_20081319     AOna    T    C        0      0        2 
  20 chr20_20081319     ASom    T    C        0      0        2 
  20 chr20_20081319     HCab    T    C        0      0        2 
  20 chr20_20081319     HPrz    T    C        0      0        2 
  20 chr20_20081319     ZBoe    T    C        0      0        2 
  20 chr20_20081319     ZGre    T    C        0      0        2 
  20 chr20_20081319     ZHar    T    C      0.5      1        2 
  20 chr20_20081319   Sample    T    C        0      0        2 
  20 chr20_20085785     AAsi    C    T        0      0        2 
  20 chr20_20085785     AKia    C    T        0      0        2 
  20 chr20_20085785     AOna    C    T        0      0        2 
  20 chr20_20085785     ASom    C    T        0      0        2 
  20 chr20_20085785     HCab    C    T        0      0        2 
  20 chr20_20085785     HPrz    C    T        0      0        2 
  20 chr20_20085785     ZBoe    C    T        0      0        2 
  20 chr20_20085785     ZGre    C    T        0      0        2 
  20 chr20_20085785     ZHar    C    T      0.5      1        2 
  20 chr20_20085785   Sample    C    T        0      0        2 
  20 chr20_20088094     AAsi    C    T        0      0        2 
  20 chr20_20088094     AKia    C    T        0      0        2 
  20 chr20_20088094     AOna    C    T      0.5      1        2 
  20 chr20_20088094     ASom    C    T        0      0        2 
  20 chr20_20088094     HCab    C    T        0      0        2 
  20 chr20_20088094     HPrz    C    T        0      0        2 
  20 chr20_20088094     ZBoe    C    T        0      0        2 
  20 chr20_20088094     ZGre    C    T        0      0        2 
  20 chr20_20088094     ZHar    C    T        0      0        2 
  20 chr20_20088094   Sample    C    T        0      0        2 
  20 chr20_20090818     AAsi    C    G        0      0        2 
  20 chr20_20090818     AKia    C    G        0      0        2 
  20 chr20_20090818     AOna    C    G        0      0        2 
  20 chr20_20090818     ASom    C    G        0      0        2 
  20 chr20_20090818     HCab    C    G        1      2        2 
  20 chr20_20090818     HPrz    C    G        1      2        2 
  20 chr20_20090818     ZBoe    C    G        0      0        2 
  20 chr20_20090818     ZGre    C    G        0      0        2 
  20 chr20_20090818     ZHar    C    G        0      0        2 
  20 chr20_20090818   Sample    C    G        0      0        2 
  20 chr20_20092443     AAsi    G    A        0      0        2 
  20 chr20_20092443     AKia    G    A        0      0        2 
  20 chr20_20092443     AOna    G    A        0      0        2 
  20 chr20_20092443     ASom    G    A        0      0        2 
  20 chr20_20092443     HCab    G    A        0      0        2 
  20 chr20_20092443     HPrz    G    A        0      0        2 
  20 chr20_20092443     ZBoe    G    A      0.5      1        2 
  20 chr20_20092443     ZGre    G    A        0      0        2 
  20 chr20_20092443     ZHar    G    A        0      0        2 
  20 chr20_20092443   Sample    G    A        0      0        2 
  20 chr20_20095355     AAsi    T    C        0      0        2 
  20 chr20_20095355     AKia    T    C        0      0        2 
  20 chr20_20095355     AOna    T    C        0      0        2 
  20 chr20_20095355     ASom    T    C        0      0        2 
  20 chr20_20095355     HCab    T    C        0      0        2 
  20 chr20_20095355     HPrz    T    C        0      0        2 
  20 chr20_20095355     ZBoe    T    C        0      0        2 
  20 chr20_20095355     ZGre    T    C      0.5      1        2 
  20 chr20_20095355     ZHar    T    C        0      0        2 
  20 chr20_20095355   Sample    T    C        0      0        2 
  20 chr20_20096005     AAsi    G    T        0      0        2 
  20 chr20_20096005     AKia    G    T        0      0        2 
  20 chr20_20096005     AOna    G    T      0.5      1        2 
  20 chr20_20096005     ASom    G    T        0      0        2 
  20 chr20_20096005     HCab    G    T        0      0        2 
  20 chr20_20096005     HPrz    G    T        0      0        2 
  20 chr20_20096005     ZBoe    G    T        0      0        2 
  20 chr20_20096005     ZGre    G    T        0      0        2 
  20 chr20_20096005     ZHar    G    T        0      0        2 
  20 chr20_20096005   Sample    G    T        0      0        2 
  20 chr20_20110026     AAsi    T    A        0      0        2 
  20 chr20_20110026     AKia    T    A        0      0        2 
  20 chr20_20110026     AOna    T    A        0      0        2 
  20 chr20_20110026     ASom    T    A        0      0        2 
  20 chr20_20110026     HCab    T    A        0      0        2 
  20 chr20_20110026     HPrz    T    A        0      0        2 
  20 chr20_20110026     ZBoe    T    A      0.5      1        2 
  20 chr20_20110026     ZGre    T    A        0      0        2 
  20 chr20_20110026     ZHar    T    A        0      0        2 
  20 chr20_20110026   Sample    T    A        0      0        2 
  20 chr20_20110742     AAsi    T    C        0      0        2 
  20 chr20_20110742     AKia    T    C        0      0        2 
  20 chr20_20110742     AOna    T    C        0      0        2 
  20 chr20_20110742     ASom    T    C        0      0        2 
  20 chr20_20110742     HCab    T    C        0      0        2 
  20 chr20_20110742     HPrz    T    C        0      0        2 
  20 chr20_20110742     ZBoe    T    C        0      0        2 
  20 chr20_20110742     ZGre    T    C        0      0        2 
  20 chr20_20110742     ZHar    T    C        1      2        2 
  20 chr20_20110742   Sample    T    C        0      0        2 
  20 chr20_20117640     AAsi    A    T        0      0        2 
  20 chr20_20117640     AKia    A    T        0      0        2 
  20 chr20_20117640     AOna    A    T        0      0        2 
  20 chr20_20117640     ASom    A    T        0      0        2 
  20 chr20_20117640     HCab    A    T        0      0        2 
  20 chr20_20117640     HPrz    A    T        0      0        2 
  20 chr20_20117640     ZBoe    A    T      0.5      1        2 
  20 chr20_20117640     ZGre    A    T        0      0        2 
  20 chr20_20117640     ZHar    A    T        1      2        2 
  20 chr20_20117640   Sample    A    T        0      0        2 
  20 chr20_20121137     AAsi    A    C        0      0        2 
  20 chr20_20121137     AKia    A    C      0.5      1        2 
  20 chr20_20121137     AOna    A    C        0      0        2 
  20 chr20_20121137     ASom    A    C        0      0        2 
  20 chr20_20121137     HCab    A    C        0      0        2 
  20 chr20_20121137     HPrz    A    C        0      0        2 
  20 chr20_20121137     ZBoe    A    C        0      0        2 
  20 chr20_20121137     ZGre    A    C        0      0        2 
  20 chr20_20121137     ZHar    A    C        0      0        2 
  20 chr20_20121137   Sample    A    C        0      0        2 
  20 chr20_20123785     AAsi    A    G        0      0        2 
  20 chr20_20123785     AKia    A    G        0      0        2 
  20 chr20_20123785     AOna    A    G        0      0        2 
  20 chr20_20123785     ASom    A    G        0      0        2 
  20 chr20_20123785     HCab    A    G        0      0        2 
  20 chr20_20123785     HPrz    A    G        0      0        2 
  20 chr20_20123785     ZBoe    A    G      0.5      1        2 
  20 chr20_20123785     ZGre    A    G        0      0        2 
  20 chr20_20123785     ZHar    A    G        0      0        2 
  20 chr20_20123785   Sample    A    G        0      0        2 
  20 chr20_20125470     AAsi    T    C        0      0        2 
  20 chr20_20125470     AKia    T    C        0      0        2 
  20 chr20_20125470     AOna    T    C        0      0        2 
  20 chr20_20125470     ASom    T    C        0      0        2 
  20 chr20_20125470     HCab    T    C        0      0        2 
  20 chr20_20125470     HPrz    T    C        0      0        2 
  20 chr20_20125470     ZBoe    T    C        0      0        2 
  20 chr20_20125470     ZGre    T    C      0.5      1        2 
  20 chr20_20125470     ZHar    T    C        0      0        2 
  20 chr20_20125470   Sample    T    C        0      0        2 
  20 chr20_20125762     AAsi    A    C        0      0        2 
  20 chr20_20125762     AKia    A    C        0      0        2 
  20 chr20_20125762     AOna    A    C        0      0        2 
  20 chr20_20125762     ASom    A    C        1      2        2 
  20 chr20_20125762     HCab    A    C        0      0        2 
  20 chr20_20125762     HPrz    A    C        0      0        2 
  20 chr20_20125762     ZBoe    A    C        0      0        2 
  20 chr20_20125762     ZGre    A    C        0      0        2 
  20 chr20_20125762     ZHar    A    C        0      0        2 
  20 chr20_20125762   Sample    A    C        0      0        2 
  20 chr20_20141552     AAsi    T    C        0      0        2 
  20 chr20_20141552     AKia    T    C        0      0        2 
  20 chr20_20141552     AOna    T    C        0      0        2 
  20 chr20_20141552     ASom    T    C        0      0        2 
  20 chr20_20141552     HCab    T    C        1      2        2 
  20 chr20_20141552     HPrz    T    C        1      2        2 
  20 chr20_20141552     ZBoe    T    C        0      0        2 
  20 chr20_20141552     ZGre    T    C        0      0        2 
  20 chr20_20141552     ZHar    T    C        0      0        2 
  20 chr20_20141552   Sample    T    C        0      0        2 
  20 chr20_20147658     AAsi    T    C        0      0        2 
  20 chr20_20147658     AKia    T    C        0      0        2 
  20 chr20_20147658     AOna    T    C        0      0        2 
  20 chr20_20147658     ASom    T    C        0      0        2 
  20 chr20_20147658     HCab    T    C        0      0        2 
  20 chr20_20147658     HPrz    T    C        0      0        2 
  20 chr20_20147658     ZBoe    T    C        0      0        2 
  20 chr20_20147658     ZGre    T    C        0      0        2 
  20 chr20_20147658     ZHar    T    C        1      2        2 
  20 chr20_20147658   Sample    T    C        0      0        2 
  20 chr20_20150113     AAsi    G    C        0      0        2 
  20 chr20_20150113     AKia    G    C        0      0        2 
  20 chr20_20150113     AOna    G    C        0      0        2 
  20 chr20_20150113     ASom    G    C        0      0        2 
  20 chr20_20150113     HCab    G    C        0      0        2 
  20 chr20_20150113     HPrz    G    C        0      0        2 
  20 chr20_20150113     ZBoe    G    C        0      0        2 
  20 chr20_20150113     ZGre    G    C      0.5      1        2 
  20 chr20_20150113     ZHar    G    C        0      0        2 
  20 chr20_20150113   Sample    G    C        0      0        2 
  20 chr20_20160149     AAsi    A    T        0      0        2 
  20 chr20_20160149     AKia    A    T        0      0        2 
  20 chr20_20160149     AOna    A    T        0      0        2 
  20 chr20_20160149     ASom    A    T        0      0        2 
  20 chr20_20160149     HCab    A    T      0.5      1        2 
  20 chr20_20160149     HPrz    A    T        0      0        2 
  20 chr20_20160149     ZBoe    A    T        0      0        2 
  20 chr20_20160149     ZGre    A    T        0      0        2 
  20 chr20_20160149     ZHar    A    T        0      0        2 
  20 chr20_20160149   Sample    A    T        0      0        2 
  20 chr20_20166715     AAsi    C    T        0      0        2 
  20 chr20_20166715     AKia    C    T        0      0        2 
  20 chr20_20166715     AOna    C    T        0      0        2 
  20 chr20_20166715     ASom    C    T        0      0        2 
  20 chr20_20166715     HCab    C    T        1      2        2 
  20 chr20_20166715     HPrz    C    T        1      2        2 
  20 chr20_20166715     ZBoe    C    T        0      0        2 
  20 chr20_20166715     ZGre    C    T        0      0        2 
  20 chr20_20166715     ZHar    C    T        0      0        2 
  20 chr20_20166715   Sample    C    T        0      0        2 
  20 chr20_20169427     AAsi    T    C        0      0        2 
  20 chr20_20169427     AKia    T    C        0      0        2 
  20 chr20_20169427     AOna    T    C        0      0        2 
  20 chr20_20169427     ASom    T    C        0      0        2 
  20 chr20_20169427     HCab    T    C        0      0        2 
  20 chr20_20169427     HPrz    T    C        0      0        2 
  20 chr20_20169427     ZBoe    T    C        1      2        2 
  20 chr20_20169427     ZGre    T    C        0      0        2 
  20 chr20_20169427     ZHar    T    C        0      0        2 
  20 chr20_20169427   Sample    T    C        0      0        2 
  20 chr20_20170084     AAsi    A    C        0      0        2 
  20 chr20_20170084     AKia    A    C        0      0        2 
  20 chr20_20170084     AOna    A    C        0      0        2 
  20 chr20_20170084     ASom    A    C        0      0        2 
  20 chr20_20170084     HCab    A    C        0      0        2 
  20 chr20_20170084     HPrz    A    C        0      0        2 
  20 chr20_20170084     ZBoe    A    C        1      2        2 
  20 chr20_20170084     ZGre    A    C        0      0        2 
  20 chr20_20170084     ZHar    A    C        0      0        2 
  20 chr20_20170084   Sample    A    C        0      0        2 
  20 chr20_20179697     AAsi    C    A        0      0        2 
  20 chr20_20179697     AKia    C    A        0      0        2 
  20 chr20_20179697     AOna    C    A        0      0        2 
  20 chr20_20179697     ASom    C    A        0      0        2 
  20 chr20_20179697     HCab    C    A        1      2        2 
  20 chr20_20179697     HPrz    C    A        1      2        2 
  20 chr20_20179697     ZBoe    C    A        0      0        2 
  20 chr20_20179697     ZGre    C    A        0      0        2 
  20 chr20_20179697     ZHar    C    A        0      0        2 
  20 chr20_20179697   Sample    C    A        0      0        2 
  20 chr20_20183829     AAsi    C    A        0      0        2 
  20 chr20_20183829     AKia    C    A        1      2        2 
  20 chr20_20183829     AOna    C    A        0      0        2 
  20 chr20_20183829     ASom    C    A        0      0        2 
  20 chr20_20183829     HCab    C    A        0      0        2 
  20 chr20_20183829     HPrz    C    A        0      0        2 
  20 chr20_20183829     ZBoe    C    A        0      0        2 
  20 chr20_20183829     ZGre    C    A        0      0        2 
  20 chr20_20183829     ZHar    C    A        0      0        2 
  20 chr20_20183829   Sample    C    A        0      0        2 
  20 chr20_20184198     AAsi    T    C        0      0        2 
  20 chr20_20184198     AKia    T    C        0      0        2 
  20 chr20_20184198     AOna    T    C        0      0        2 
  20 chr20_20184198     ASom    T    C        0      0        2 
  20 chr20_20184198     HCab    T    C        0      0        2 
  20 chr20_20184198     HPrz    T    C        0      0        2 
  20 chr20_20184198     ZBoe    T    C      0.5      1        2 
  20 chr20_20184198     ZGre    T    C        0      0        2 
  20 chr20_20184198     ZHar    T    C        0      0        2 
  20 chr20_20184198   Sample    T    C        0      0        2 
  20 chr20_20188272     AAsi    T    C        0      0        2 
  20 chr20_20188272     AKia    T    C        0      0        2 
  20 chr20_20188272     AOna    T    C        0      0        2 
  20 chr20_20188272     ASom    T    C        0      0        2 
  20 chr20_20188272     HCab    T    C        0      0        2 
  20 chr20_20188272     HPrz    T    C        0      0        2 
  20 chr20_20188272     ZBoe    T    C      0.5      1        2 
  20 chr20_20188272     ZGre    T    C        0      0        2 
  20 chr20_20188272     ZHar    T    C        0      0        2 
  20 chr20_20188272   Sample    T    C        0      0        2 
  20 chr20_20188525     AAsi    C    A        0      0        2 
  20 chr20_20188525     AKia    C    A        1      2        2 
  20 chr20_20188525     AOna    C    A        1      2        2 
  20 chr20_20188525     ASom    C    A        0      0        2 
  20 chr20_20188525     HCab    C    A        0      0        2 
  20 chr20_20188525     HPrz    C    A        0      0        2 
  20 chr20_20188525     ZBoe    C    A        0      0        2 
  20 chr20_20188525     ZGre    C    A        0      0        2 
  20 chr20_20188525     ZHar    C    A        0      0        2 
  20 chr20_20188525   Sample    C    A        0      0        2 
  20 chr20_20189788     AAsi    A    G        1      2        2 
  20 chr20_20189788     AKia    A    G        0      0        2 
  20 chr20_20189788     AOna    A    G        0      0        2 
  20 chr20_20189788     ASom    A    G        1      2        2 
  20 chr20_20189788     HCab    A    G        0      0        2 
  20 chr20_20189788     HPrz    A    G        0      0        2 
  20 chr20_20189788     ZBoe    A    G        1      2        2 
  20 chr20_20189788     ZGre    A    G        0      0        2 
  20 chr20_20189788     ZHar    A    G        0      0        2 
  20 chr20_20189788   Sample    A    G        1      2        2 
  20 chr20_20192952     AAsi    G    T        0      0        2 
  20 chr20_20192952     AKia    G    T        0      0        2 
  20 chr20_20192952     AOna    G    T        0      0        2 
  20 chr20_20192952     ASom    G    T        0      0        2 
  20 chr20_20192952     HCab    G    T        0      0        2 
  20 chr20_20192952     HPrz    G    T        0      0        2 
  20 chr20_20192952     ZBoe    G    T        1      2        2 
  20 chr20_20192952     ZGre    G    T        1      2        2 
  20 chr20_20192952     ZHar    G    T        0      0        2 
  20 chr20_20192952   Sample    G    T        0      0        2 
  20 chr20_20193315     AAsi    C    T        0      0        2 
  20 chr20_20193315     AKia    C    T        0      0        2 
  20 chr20_20193315     AOna    C    T        0      0        2 
  20 chr20_20193315     ASom    C    T        0      0        2 
  20 chr20_20193315     HCab    C    T      0.5      1        2 
  20 chr20_20193315     HPrz    C    T        0      0        2 
  20 chr20_20193315     ZBoe    C    T        0      0        2 
  20 chr20_20193315     ZGre    C    T        0      0        2 
  20 chr20_20193315     ZHar    C    T        0      0        2 
  20 chr20_20193315   Sample    C    T        0      0        2 
  20 chr20_20195754     AAsi    G    A        0      0        2 
  20 chr20_20195754     AKia    G    A        0      0        2 
  20 chr20_20195754     AOna    G    A        0      0        2 
  20 chr20_20195754     ASom    G    A        0      0        2 
  20 chr20_20195754     HCab    G    A        0      0        2 
  20 chr20_20195754     HPrz    G    A      0.5      1        2 
  20 chr20_20195754     ZBoe    G    A        0      0        2 
  20 chr20_20195754     ZGre    G    A        0      0        2 
  20 chr20_20195754     ZHar    G    A        0      0        2 
  20 chr20_20195754   Sample    G    A        0      0        2 
  20 chr20_20202575     AAsi    A    G        0      0        2 
  20 chr20_20202575     AKia    A    G        0      0        2 
  20 chr20_20202575     AOna    A    G        0      0        2 
  20 chr20_20202575     ASom    A    G        0      0        2 
  20 chr20_20202575     HCab    A    G        0      0        2 
  20 chr20_20202575     HPrz    A    G        0      0        2 
  20 chr20_20202575     ZBoe    A    G        1      2        2 
  20 chr20_20202575     ZGre    A    G        1      2        2 
  20 chr20_20202575     ZHar    A    G        1      2        2 
  20 chr20_20202575   Sample    A    G        0      0        2 
  20 chr20_20205144     AAsi    G    T        0      0        2 
  20 chr20_20205144     AKia    G    T        0      0        2 
  20 chr20_20205144     AOna    G    T        0      0        2 
  20 chr20_20205144     ASom    G    T        0      0        2 
  20 chr20_20205144     HCab    G    T        1      2        2 
  20 chr20_20205144     HPrz    G    T        1      2        2 
  20 chr20_20205144     ZBoe    G    T        0      0        2 
  20 chr20_20205144     ZGre    G    T        0      0        2 
  20 chr20_20205144     ZHar    G    T        0      0        2 
  20 chr20_20205144   Sample    G    T        0      0        2 
  20 chr20_20219633     AAsi    G    C        0      0        2 
  20 chr20_20219633     AKia    G    C        0      0        2 
  20 chr20_20219633     AOna    G    C        0      0        2 
  20 chr20_20219633     ASom    G    C        0      0        2 
  20 chr20_20219633     HCab    G    C        0      0        2 
  20 chr20_20219633     HPrz    G    C        0      0        2 
  20 chr20_20219633     ZBoe    G    C        0      0        2 
  20 chr20_20219633     ZGre    G    C      0.5      1        2 
  20 chr20_20219633     ZHar    G    C        0      0        2 
  20 chr20_20219633   Sample    G    C        0      0        2 
  20 chr20_20234625     AAsi    A    G        0      0        2 
  20 chr20_20234625     AKia    A    G        0      0        2 
  20 chr20_20234625     AOna    A    G        0      0        2 
  20 chr20_20234625     ASom    A    G        0      0        2 
  20 chr20_20234625     HCab    A    G        0      0        2 
  20 chr20_20234625     HPrz    A    G        0      0        2 
  20 chr20_20234625     ZBoe    A    G        0      0        2 
  20 chr20_20234625     ZGre    A    G        1      2        2 
  20 chr20_20234625     ZHar    A    G        0      0        2 
  20 chr20_20234625   Sample    A    G        0      0        2 
  20 chr20_20234760     AAsi    C    T        0      0        2 
  20 chr20_20234760     AKia    C    T        0      0        2 
  20 chr20_20234760     AOna    C    T        0      0        2 
  20 chr20_20234760     ASom    C    T        0      0        2 
  20 chr20_20234760     HCab    C    T        1      2        2 
  20 chr20_20234760     HPrz    C    T        1      2        2 
  20 chr20_20234760     ZBoe    C    T        0      0        2 
  20 chr20_20234760     ZGre    C    T        0      0        2 
  20 chr20_20234760     ZHar    C    T        0      0        2 
  20 chr20_20234760   Sample    C    T        0      0        2 
  20 chr20_20236779     AAsi    A    G        0      0        2 
  20 chr20_20236779     AKia    A    G        0      0        2 
  20 chr20_20236779     AOna    A    G        0      0        2 
  20 chr20_20236779     ASom    A    G        0      0        2 
  20 chr20_20236779     HCab    A    G        1      2        2 
  20 chr20_20236779     HPrz    A    G        1      2        2 
  20 chr20_20236779     ZBoe    A    G        0      0        2 
  20 chr20_20236779     ZGre    A    G        0      0        2 
  20 chr20_20236779     ZHar    A    G        0      0        2 
  20 chr20_20236779   Sample    A    G        0      0        2 
  20 chr20_20239243     AAsi    A    G        0      0        2 
  20 chr20_20239243     AKia    A    G        0      0        2 
  20 chr20_20239243     AOna    A    G        0      0        2 
  20 chr20_20239243     ASom    A    G        0      0        2 
  20 chr20_20239243     HCab    A    G        0      0        2 
  20 chr20_20239243     HPrz    A    G        0      0        2 
  20 chr20_20239243     ZBoe    A    G        0      0        2 
  20 chr20_20239243     ZGre    A    G        0      0        2 
  20 chr20_20239243     ZHar    A    G        1      2        2 
  20 chr20_20239243   Sample    A    G        0      0        2 
  20 chr20_20239674     AAsi    T    C        0      0        2 
  20 chr20_20239674     AKia    T    C        0      0        2 
  20 chr20_20239674     AOna    T    C        0      0        2 
  20 chr20_20239674     ASom    T    C        0      0        2 
  20 chr20_20239674     HCab    T    C      0.5      1        2 
  20 chr20_20239674     HPrz    T    C        0      0        2 
  20 chr20_20239674     ZBoe    T    C        0      0        2 
  20 chr20_20239674     ZGre    T    C        0      0        2 
  20 chr20_20239674     ZHar    T    C        0      0        2 
  20 chr20_20239674   Sample    T    C        0      0        2 
  20 chr20_20240626     AAsi    G    A        0      0        2 
  20 chr20_20240626     AKia    G    A        0      0        2 
  20 chr20_20240626     AOna    G    A        0      0        2 
  20 chr20_20240626     ASom    G    A        0      0        2 
  20 chr20_20240626     HCab    G    A        0      0        2 
  20 chr20_20240626     HPrz    G    A        0      0        2 
  20 chr20_20240626     ZBoe    G    A        0      0        2 
  20 chr20_20240626     ZGre    G    A        0      0        2 
  20 chr20_20240626     ZHar    G    A        1      2        2 
  20 chr20_20240626   Sample    G    A        0      0        2 
  20 chr20_20246723     AAsi    T    C        0      0        2 
  20 chr20_20246723     AKia    T    C      0.5      1        2 
  20 chr20_20246723     AOna    T    C        0      0        2 
  20 chr20_20246723     ASom    T    C        0      0        2 
  20 chr20_20246723     HCab    T    C        0      0        2 
  20 chr20_20246723     HPrz    T    C        0      0        2 
  20 chr20_20246723     ZBoe    T    C        0      0        2 
  20 chr20_20246723     ZGre    T    C        0      0        2 
  20 chr20_20246723     ZHar    T    C        0      0        2 
  20 chr20_20246723   Sample    T    C        0      0        2 
  20 chr20_20251145     AAsi    C    T        0      0        2 
  20 chr20_20251145     AKia    C    T        0      0        2 
  20 chr20_20251145     AOna    C    T        0      0        2 
  20 chr20_20251145     ASom    C    T        0      0        2 
  20 chr20_20251145     HCab    C    T        1      2        2 
  20 chr20_20251145     HPrz    C    T        1      2        2 
  20 chr20_20251145     ZBoe    C    T        0      0        2 
  20 chr20_20251145     ZGre    C    T        0      0        2 
  20 chr20_20251145     ZHar    C    T        0      0        2 
  20 chr20_20251145   Sample    C    T        0      0        2 
  20 chr20_20258274     AAsi    C    T        0      0        2 
  20 chr20_20258274     AKia    C    T        1      2        2 
  20 chr20_20258274     AOna    C    T        1      2        2 
  20 chr20_20258274     ASom    C    T        0      0        2 
  20 chr20_20258274     HCab    C    T        0      0        2 
  20 chr20_20258274     HPrz    C    T        0      0        2 
  20 chr20_20258274     ZBoe    C    T        0      0        2 
  20 chr20_20258274     ZGre    C    T        0      0        2 
  20 chr20_20258274     ZHar    C    T        0      0        2 
  20 chr20_20258274   Sample    C    T        0      0        2 
  20 chr20_20267340     AAsi    T    C        0      0        2 
  20 chr20_20267340     AKia    T    C      0.5      1        2 
  20 chr20_20267340     AOna    T    C        1      2        2 
  20 chr20_20267340     ASom    T    C        0      0        2 
  20 chr20_20267340     HCab    T    C        0      0        2 
  20 chr20_20267340     HPrz    T    C        0      0        2 
  20 chr20_20267340     ZBoe    T    C        0      0        2 
  20 chr20_20267340     ZGre    T    C        0      0        2 
  20 chr20_20267340     ZHar    T    C        0      0        2 
  20 chr20_20267340   Sample    T    C        0      0        2 
  20 chr20_20287664     AAsi    T    C        1      2        2 
  20 chr20_20287664     AKia    T    C        0      0        2 
  20 chr20_20287664     AOna    T    C        0      0        2 
  20 chr20_20287664     ASom    T    C        1      2        2 
  20 chr20_20287664     HCab    T    C        0      0        2 
  20 chr20_20287664     HPrz    T    C        0      0        2 
  20 chr20_20287664     ZBoe    T    C        0      0        2 
  20 chr20_20287664     ZGre    T    C        0      0        2 
  20 chr20_20287664     ZHar    T    C        0      0        2 
  20 chr20_20287664   Sample    T    C        1      2        2 
  20 chr20_20294491     AAsi    A    G        0      0        2 
  20 chr20_20294491     AKia    A    G        1      2        2 
  20 chr20_20294491     AOna    A    G        1      2        2 
  20 chr20_20294491     ASom    A    G        0      0        2 
  20 chr20_20294491     HCab    A    G        0      0        2 
  20 chr20_20294491     HPrz    A    G        0      0        2 
  20 chr20_20294491     ZBoe    A    G        0      0        2 
  20 chr20_20294491     ZGre    A    G        0      0        2 
  20 chr20_20294491     ZHar    A    G        0      0        2 
  20 chr20_20294491   Sample    A    G        0      0        2 
  20 chr20_20299790     AAsi    G    A        0      0        2 
  20 chr20_20299790     AKia    G    A        0      0        2 
  20 chr20_20299790     AOna    G    A        0      0        2 
  20 chr20_20299790     ASom    G    A        0      0        2 
  20 chr20_20299790     HCab    G    A        1      2        2 
  20 chr20_20299790     HPrz    G    A        1      2        2 
  20 chr20_20299790     ZBoe    G    A        0      0        2 
  20 chr20_20299790     ZGre    G    A        0      0        2 
  20 chr20_20299790     ZHar    G    A        0      0        2 
  20 chr20_20299790   Sample    G    A        0      0        2 
  20 chr20_20306655     AAsi    G    A        0      0        2 
  20 chr20_20306655     AKia    G    A        0      0        2 
  20 chr20_20306655     AOna    G    A        0      0        2 
  20 chr20_20306655     ASom    G    A        0      0        2 
  20 chr20_20306655     HCab    G    A        1      2        2 
  20 chr20_20306655     HPrz    G    A        1      2        2 
  20 chr20_20306655     ZBoe    G    A        0      0        2 
  20 chr20_20306655     ZGre    G    A        0      0        2 
  20 chr20_20306655     ZHar    G    A        0      0        2 
  20 chr20_20306655   Sample    G    A        0      0        2 
  20 chr20_20309952     AAsi    G    A        0      0        2 
  20 chr20_20309952     AKia    G    A        0      0        2 
  20 chr20_20309952     AOna    G    A        0      0        2 
  20 chr20_20309952     ASom    G    A        0      0        2 
  20 chr20_20309952     HCab    G    A        0      0        2 
  20 chr20_20309952     HPrz    G    A        0      0        2 
  20 chr20_20309952     ZBoe    G    A        0      0        2 
  20 chr20_20309952     ZGre    G    A        0      0        2 
  20 chr20_20309952     ZHar    G    A        1      2        2 
  20 chr20_20309952   Sample    G    A        0      0        2 
  20 chr20_20314089     AAsi    A    G        0      0        2 
  20 chr20_20314089     AKia    A    G        0      0        2 
  20 chr20_20314089     AOna    A    G        0      0        2 
  20 chr20_20314089     ASom    A    G        0      0        2 
  20 chr20_20314089     HCab    A    G        0      0        2 
  20 chr20_20314089     HPrz    A    G        0      0        2 
  20 chr20_20314089     ZBoe    A    G      0.5      1        2 
  20 chr20_20314089     ZGre    A    G        0      0        2 
  20 chr20_20314089     ZHar    A    G        0      0        2 
  20 chr20_20314089   Sample    A    G        0      0        2 
  20 chr20_20326525     AAsi    T    C        0      0        2 
  20 chr20_20326525     AKia    T    C        0      0        2 
  20 chr20_20326525     AOna    T    C        0      0        2 
  20 chr20_20326525     ASom    T    C      0.5      1        2 
  20 chr20_20326525     HCab    T    C        0      0        2 
  20 chr20_20326525     HPrz    T    C        0      0        2 
  20 chr20_20326525     ZBoe    T    C        0      0        2 
  20 chr20_20326525     ZGre    T    C        0      0        2 
  20 chr20_20326525     ZHar    T    C        0      0        2 
  20 chr20_20326525   Sample    T    C        0      0        2 
  20 chr20_20330537     AAsi    T    C        0      0        2 
  20 chr20_20330537     AKia    T    C        0      0        2 
  20 chr20_20330537     AOna    T    C        0      0        2 
  20 chr20_20330537     ASom    T    C        0      0        2 
  20 chr20_20330537     HCab    T    C        0      0        2 
  20 chr20_20330537     HPrz    T    C        0      0        2 
  20 chr20_20330537     ZBoe    T    C        0      0        2 
  20 chr20_20330537     ZGre    T    C        1      2        2 
  20 chr20_20330537     ZHar    T    C        0      0        2 
  20 chr20_20330537   Sample    T    C        0      0        2 
  20 chr20_20331642     AAsi    A    G        0      0        2 
  20 chr20_20331642     AKia    A    G        0      0        2 
  20 chr20_20331642     AOna    A    G        0      0        2 
  20 chr20_20331642     ASom    A    G        0      0        2 
  20 chr20_20331642     HCab    A    G        1      2        2 
  20 chr20_20331642     HPrz    A    G        1      2        2 
  20 chr20_20331642     ZBoe    A    G        0      0        2 
  20 chr20_20331642     ZGre    A    G        0      0        2 
  20 chr20_20331642     ZHar    A    G        0      0        2 
  20 chr20_20331642   Sample    A    G        0      0        2 
  20 chr20_20337975     AAsi    A    G        0      0        2 
  20 chr20_20337975     AKia    A    G        0      0        2 
  20 chr20_20337975     AOna    A    G        0      0        2 
  20 chr20_20337975     ASom    A    G        1      2        2 
  20 chr20_20337975     HCab    A    G        0      0        2 
  20 chr20_20337975     HPrz    A    G        0      0        2 
  20 chr20_20337975     ZBoe    A    G        0      0        2 
  20 chr20_20337975     ZGre    A    G        0      0        2 
  20 chr20_20337975     ZHar    A    G        0      0        2 
  20 chr20_20337975   Sample    A    G        0      0        2 
  20 chr20_20346083     AAsi    G    T        0      0        2 
  20 chr20_20346083     AKia    G    T        0      0        2 
  20 chr20_20346083     AOna    G    T        0      0        2 
  20 chr20_20346083     ASom    G    T        0      0        2 
  20 chr20_20346083     HCab    G    T      0.5      1        2 
  20 chr20_20346083     HPrz    G    T      0.5      1        2 
  20 chr20_20346083     ZBoe    G    T        0      0        2 
  20 chr20_20346083     ZGre    G    T        0      0        2 
  20 chr20_20346083     ZHar    G    T        0      0        2 
  20 chr20_20346083   Sample    G    T        0      0        2 
  20 chr20_20346760     AAsi    T    G        0      0        2 
  20 chr20_20346760     AKia    T    G        0      0        2 
  20 chr20_20346760     AOna    T    G        0      0        2 
  20 chr20_20346760     ASom    T    G        0      0        2 
  20 chr20_20346760     HCab    T    G        0      0        2 
  20 chr20_20346760     HPrz    T    G        0      0        2 
  20 chr20_20346760     ZBoe    T    G      0.5      1        2 
  20 chr20_20346760     ZGre    T    G        0      0        2 
  20 chr20_20346760     ZHar    T    G        0      0        2 
  20 chr20_20346760   Sample    T    G        0      0        2 
  20 chr20_20353363     AAsi    A    C        0      0        2 
  20 chr20_20353363     AKia    A    C      0.5      1        2 
  20 chr20_20353363     AOna    A    C      0.5      1        2 
  20 chr20_20353363     ASom    A    C        0      0        2 
  20 chr20_20353363     HCab    A    C        0      0        2 
  20 chr20_20353363     HPrz    A    C        0      0        2 
  20 chr20_20353363     ZBoe    A    C        0      0        2 
  20 chr20_20353363     ZGre    A    C        0      0        2 
  20 chr20_20353363     ZHar    A    C        0      0        2 
  20 chr20_20353363   Sample    A    C        0      0        2 
  20 chr20_20358615     AAsi    A    C        0      0        2 
  20 chr20_20358615     AKia    A    C        0      0        2 
  20 chr20_20358615     AOna    A    C        0      0        2 
  20 chr20_20358615     ASom    A    C        0      0        2 
  20 chr20_20358615     HCab    A    C        1      2        2 
  20 chr20_20358615     HPrz    A    C        1      2        2 
  20 chr20_20358615     ZBoe    A    C        0      0        2 
  20 chr20_20358615     ZGre    A    C        0      0        2 
  20 chr20_20358615     ZHar    A    C        0      0        2 
  20 chr20_20358615   Sample    A    C        0      0        2 
  20 chr20_20364942     AAsi    A    C        0      0        2 
  20 chr20_20364942     AKia    A    C      0.5      1        2 
  20 chr20_20364942     AOna    A    C        0      0        2 
  20 chr20_20364942     ASom    A    C        0      0        2 
  20 chr20_20364942     HCab    A    C        0      0        2 
  20 chr20_20364942     HPrz    A    C        0      0        2 
  20 chr20_20364942     ZBoe    A    C        0      0        2 
  20 chr20_20364942     ZGre    A    C        0      0        2 
  20 chr20_20364942     ZHar    A    C        0      0        2 
  20 chr20_20364942   Sample    A    C        0      0        2 
  20 chr20_20364958     AAsi    T    C        1      2        2 
  20 chr20_20364958     AKia    T    C        0      0        2 
  20 chr20_20364958     AOna    T    C        0      0        2 
  20 chr20_20364958     ASom    T    C      0.5      1        2 
  20 chr20_20364958     HCab    T    C        0      0        2 
  20 chr20_20364958     HPrz    T    C        0      0        2 
  20 chr20_20364958     ZBoe    T    C        0      0        2 
  20 chr20_20364958     ZGre    T    C        0      0        2 
  20 chr20_20364958     ZHar    T    C        0      0        2 
  20 chr20_20364958   Sample    T    C        1      2        2 
  20 chr20_20396455     AAsi    T    C        0      0        2 
  20 chr20_20396455     AKia    T    C        0      0        2 
  20 chr20_20396455     AOna    T    C        0      0        2 
  20 chr20_20396455     ASom    T    C        0      0        2 
  20 chr20_20396455     HCab    T    C        1      2        2 
  20 chr20_20396455     HPrz    T    C        1      2        2 
  20 chr20_20396455     ZBoe    T    C        0      0        2 
  20 chr20_20396455     ZGre    T    C        0      0        2 
  20 chr20_20396455     ZHar    T    C        0      0        2 
  20 chr20_20396455   Sample    T    C        0      0        2 
  20 chr20_20404546     AAsi    G    A        0      0        2 
  20 chr20_20404546     AKia    G    A        0      0        2 
  20 chr20_20404546     AOna    G    A        0      0        2 
  20 chr20_20404546     ASom    G    A        0      0        2 
  20 chr20_20404546     HCab    G    A        0      0        2 
  20 chr20_20404546     HPrz    G    A        0      0        2 
  20 chr20_20404546     ZBoe    G    A        1      2        2 
  20 chr20_20404546     ZGre    G    A        0      0        2 
  20 chr20_20404546     ZHar    G    A        0      0        2 
  20 chr20_20404546   Sample    G    A        0      0        2 
  20 chr20_20414849     AAsi    G    A        0      0        2 
  20 chr20_20414849     AKia    G    A        1      2        2 
  20 chr20_20414849     AOna    G    A      0.5      1        2 
  20 chr20_20414849     ASom    G    A        0      0        2 
  20 chr20_20414849     HCab    G    A        0      0        2 
  20 chr20_20414849     HPrz    G    A        0      0        2 
  20 chr20_20414849     ZBoe    G    A        0      0        2 
  20 chr20_20414849     ZGre    G    A        0      0        2 
  20 chr20_20414849     ZHar    G    A        0      0        2 
  20 chr20_20414849   Sample    G    A        0      0        2 
  20 chr20_20424789     AAsi    A    G        0      0        2 
  20 chr20_20424789     AKia    A    G        0      0        2 
  20 chr20_20424789     AOna    A    G        0      0        2 
  20 chr20_20424789     ASom    A    G      0.5      1        2 
  20 chr20_20424789     HCab    A    G        0      0        2 
  20 chr20_20424789     HPrz    A    G        0      0        2 
  20 chr20_20424789     ZBoe    A    G        0      0        2 
  20 chr20_20424789     ZGre    A    G        0      0        2 
  20 chr20_20424789     ZHar    A    G        0      0        2 
  20 chr20_20424789   Sample    A    G        0      0        2 
  20 chr20_20424993     AAsi    A    T        0      0        2 
  20 chr20_20424993     AKia    A    T        0      0        2 
  20 chr20_20424993     AOna    A    T        0      0        2 
  20 chr20_20424993     ASom    A    T        0      0        2 
  20 chr20_20424993     HCab    A    T        1      2        2 
  20 chr20_20424993     HPrz    A    T        1      2        2 
  20 chr20_20424993     ZBoe    A    T        0      0        2 
  20 chr20_20424993     ZGre    A    T        0      0        2 
  20 chr20_20424993     ZHar    A    T        0      0        2 
  20 chr20_20424993   Sample    A    T        0      0        2 
  20 chr20_20430320     AAsi    G    A        0      0        2 
  20 chr20_20430320     AKia    G    A        0      0        2 
  20 chr20_20430320     AOna    G    A        0      0        2 
  20 chr20_20430320     ASom    G    A        0      0        2 
  20 chr20_20430320     HCab    G    A        0      0        2 
  20 chr20_20430320     HPrz    G    A        0      0        2 
  20 chr20_20430320     ZBoe    G    A      0.5      1        2 
  20 chr20_20430320     ZGre    G    A        0      0        2 
  20 chr20_20430320     ZHar    G    A        0      0        2 
  20 chr20_20430320   Sample    G    A        0      0        2 
  20 chr20_20435762     AAsi    A    C        0      0        2 
  20 chr20_20435762     AKia    A    C        0      0        2 
  20 chr20_20435762     AOna    A    C        0      0        2 
  20 chr20_20435762     ASom    A    C        0      0        2 
  20 chr20_20435762     HCab    A    C        1      2        2 
  20 chr20_20435762     HPrz    A    C        1      2        2 
  20 chr20_20435762     ZBoe    A    C        0      0        2 
  20 chr20_20435762     ZGre    A    C        0      0        2 
  20 chr20_20435762     ZHar    A    C        0      0        2 
  20 chr20_20435762   Sample    A    C        0      0        2 
  20 chr20_20436676     AAsi    C    A        0      0        2 
  20 chr20_20436676     AKia    C    A      0.5      1        2 
  20 chr20_20436676     AOna    C    A        0      0        2 
  20 chr20_20436676     ASom    C    A        0      0        2 
  20 chr20_20436676     HCab    C    A        0      0        2 
  20 chr20_20436676     HPrz    C    A        0      0        2 
  20 chr20_20436676     ZBoe    C    A        0      0        2 
  20 chr20_20436676     ZGre    C    A        0      0        2 
  20 chr20_20436676     ZHar    C    A        0      0        2 
  20 chr20_20436676   Sample    C    A        0      0        2 
  20 chr20_20452070     AAsi    A    G        0      0        2 
  20 chr20_20452070     AKia    A    G        0      0        2 
  20 chr20_20452070     AOna    A    G        0      0        2 
  20 chr20_20452070     ASom    A    G        0      0        2 
  20 chr20_20452070     HCab    A    G        0      0        2 
  20 chr20_20452070     HPrz    A    G        0      0        2 
  20 chr20_20452070     ZBoe    A    G        1      2        2 
  20 chr20_20452070     ZGre    A    G        0      0        2 
  20 chr20_20452070     ZHar    A    G        0      0        2 
  20 chr20_20452070   Sample    A    G        0      0        2 
  20 chr20_20461377     AAsi    A    C        0      0        2 
  20 chr20_20461377     AKia    A    C        0      0        2 
  20 chr20_20461377     AOna    A    C        0      0        2 
  20 chr20_20461377     ASom    A    C        0      0        2 
  20 chr20_20461377     HCab    A    C        1      2        2 
  20 chr20_20461377     HPrz    A    C        1      2        2 
  20 chr20_20461377     ZBoe    A    C        0      0        2 
  20 chr20_20461377     ZGre    A    C        0      0        2 
  20 chr20_20461377     ZHar    A    C        0      0        2 
  20 chr20_20461377   Sample    A    C        0      0        2 
  20 chr20_20466460     AAsi    T    C        0      0        2 
  20 chr20_20466460     AKia    T    C        0      0        2 
  20 chr20_20466460     AOna    T    C        0      0        2 
  20 chr20_20466460     ASom    T    C        0      0        2 
  20 chr20_20466460     HCab    T    C        1      2        2 
  20 chr20_20466460     HPrz    T    C        1      2        2 
  20 chr20_20466460     ZBoe    T    C        0      0        2 
  20 chr20_20466460     ZGre    T    C        0      0        2 
  20 chr20_20466460     ZHar    T    C        0      0        2 
  20 chr20_20466460   Sample    T    C        0      0        2 
  20 chr20_20473162     AAsi    T    C        1      2        2 
  20 chr20_20473162     AKia    T    C        1      2        2 
  20 chr20_20473162     AOna    T    C        1      2        2 
  20 chr20_20473162     ASom    T    C        1      2        2 
  20 chr20_20473162     HCab    T    C        0      0        2 
  20 chr20_20473162     HPrz    T    C        0      0        2 
  20 chr20_20473162     ZBoe    T    C        0      0        2 
  20 chr20_20473162     ZGre    T    C        0      0        2 
  20 chr20_20473162     ZHar    T    C        0      0        2 
  20 chr20_20473162   Sample    T    C        1      2        2 
  20 chr20_20479582     AAsi    T    C        0      0        2 
  20 chr20_20479582     AKia    T    C        0      0        2 
  20 chr20_20479582     AOna    T    C        0      0        2 
  20 chr20_20479582     ASom    T    C        0      0        2 
  20 chr20_20479582     HCab    T    C        0      0        2 
  20 chr20_20479582     HPrz    T    C        0      0        2 
  20 chr20_20479582     ZBoe    T    C        1      2        2 
  20 chr20_20479582     ZGre    T    C        0      0        2 
  20 chr20_20479582     ZHar    T    C        0      0        2 
  20 chr20_20479582   Sample    T    C        0      0        2 
  20 chr20_20482875     AAsi    C    G        0      0        2 
  20 chr20_20482875     AKia    C    G        0      0        2 
  20 chr20_20482875     AOna    C    G        0      0        2 
  20 chr20_20482875     ASom    C    G        0      0        2 
  20 chr20_20482875     HCab    C    G        1      2        2 
  20 chr20_20482875     HPrz    C    G        1      2        2 
  20 chr20_20482875     ZBoe    C    G        0      0        2 
  20 chr20_20482875     ZGre    C    G        0      0        2 
  20 chr20_20482875     ZHar    C    G        0      0        2 
  20 chr20_20482875   Sample    C    G        0      0        2 
  20 chr20_20486329     AAsi    G    A        0      0        2 
  20 chr20_20486329     AKia    G    A        0      0        2 
  20 chr20_20486329     AOna    G    A        0      0        2 
  20 chr20_20486329     ASom    G    A        0      0        2 
  20 chr20_20486329     HCab    G    A        1      2        2 
  20 chr20_20486329     HPrz    G    A        1      2        2 
  20 chr20_20486329     ZBoe    G    A        0      0        2 
  20 chr20_20486329     ZGre    G    A        0      0        2 
  20 chr20_20486329     ZHar    G    A        0      0        2 
  20 chr20_20486329   Sample    G    A        0      0        2 
  20 chr20_20492752     AAsi    T    C        0      0        2 
  20 chr20_20492752     AKia    T    C        0      0        2 
  20 chr20_20492752     AOna    T    C        0      0        2 
  20 chr20_20492752     ASom    T    C        0      0        2 
  20 chr20_20492752     HCab    T    C        0      0        2 
  20 chr20_20492752     HPrz    T    C        0      0        2 
  20 chr20_20492752     ZBoe    T    C        0      0        2 
  20 chr20_20492752     ZGre    T    C        0      0        2 
  20 chr20_20492752     ZHar    T    C        1      2        2 
  20 chr20_20492752   Sample    T    C        0      0        2 
  20 chr20_20496561     AAsi    C    T        0      0        2 
  20 chr20_20496561     AKia    C    T        0      0        2 
  20 chr20_20496561     AOna    C    T      0.5      1        2 
  20 chr20_20496561     ASom    C    T        0      0        2 
  20 chr20_20496561     HCab    C    T        0      0        2 
  20 chr20_20496561     HPrz    C    T        0      0        2 
  20 chr20_20496561     ZBoe    C    T        0      0        2 
  20 chr20_20496561     ZGre    C    T        0      0        2 
  20 chr20_20496561     ZHar    C    T        0      0        2 
  20 chr20_20496561   Sample    C    T        0      0        2 
  20 chr20_20499390     AAsi    T    C        0      0        2 
  20 chr20_20499390     AKia    T    C        0      0        2 
  20 chr20_20499390     AOna    T    C        0      0        2 
  20 chr20_20499390     ASom    T    C        0      0        2 
  20 chr20_20499390     HCab    T    C        1      2        2 
  20 chr20_20499390     HPrz    T    C        1      2        2 
  20 chr20_20499390     ZBoe    T    C        0      0        2 
  20 chr20_20499390     ZGre    T    C        0      0        2 
  20 chr20_20499390     ZHar    T    C        0      0        2 
  20 chr20_20499390   Sample    T    C        0      0        2 
  20 chr20_20499446     AAsi    C    T        0      0        2 
  20 chr20_20499446     AKia    C    T        0      0        2 
  20 chr20_20499446     AOna    C    T        0      0        2 
  20 chr20_20499446     ASom    C    T        0      0        2 
  20 chr20_20499446     HCab    C    T        0      0        2 
  20 chr20_20499446     HPrz    C    T        0      0        2 
  20 chr20_20499446     ZBoe    C    T        0      0        2 
  20 chr20_20499446     ZGre    C    T        0      0        2 
  20 chr20_20499446     ZHar    C    T        1      2        2 
  20 chr20_20499446   Sample    C    T        0      0        2 
  20 chr20_20499764     AAsi    C    A        0      0        2 
  20 chr20_20499764     AKia    C    A        0      0        2 
  20 chr20_20499764     AOna    C    A      0.5      1        2 
  20 chr20_20499764     ASom    C    A        0      0        2 
  20 chr20_20499764     HCab    C    A        0      0        2 
  20 chr20_20499764     HPrz    C    A        0      0        2 
  20 chr20_20499764     ZBoe    C    A        0      0        2 
  20 chr20_20499764     ZGre    C    A        0      0        2 
  20 chr20_20499764     ZHar    C    A        0      0        2 
  20 chr20_20499764   Sample    C    A        0      0        2 
  20 chr20_20504456     AAsi    C    T        0      0        2 
  20 chr20_20504456     AKia    C    T        0      0        2 
  20 chr20_20504456     AOna    C    T        0      0        2 
  20 chr20_20504456     ASom    C    T        0      0        2 
  20 chr20_20504456     HCab    C    T        0      0        2 
  20 chr20_20504456     HPrz    C    T        0      0        2 
  20 chr20_20504456     ZBoe    C    T        0      0        2 
  20 chr20_20504456     ZGre    C    T        0      0        2 
  20 chr20_20504456     ZHar    C    T        1      2        2 
  20 chr20_20504456   Sample    C    T        0      0        2 
  20 chr20_20507613     AAsi    C    T        0      0        2 
  20 chr20_20507613     AKia    C    T        0      0        2 
  20 chr20_20507613     AOna    C    T        0      0        2 
  20 chr20_20507613     ASom    C    T        0      0        2 
  20 chr20_20507613     HCab    C    T      0.5      1        2 
  20 chr20_20507613     HPrz    C    T        0      0        2 
  20 chr20_20507613     ZBoe    C    T        0      0        2 
  20 chr20_20507613     ZGre    C    T        0      0        2 
  20 chr20_20507613     ZHar    C    T        0      0        2 
  20 chr20_20507613   Sample    C    T        0      0        2 
  20 chr20_20507651     AAsi    A    G        0      0        2 
  20 chr20_20507651     AKia    A    G        0      0        2 
  20 chr20_20507651     AOna    A    G        0      0        2 
  20 chr20_20507651     ASom    A    G        0      0        2 
  20 chr20_20507651     HCab    A    G        0      0        2 
  20 chr20_20507651     HPrz    A    G      0.5      1        2 
  20 chr20_20507651     ZBoe    A    G        0      0        2 
  20 chr20_20507651     ZGre    A    G        0      0        2 
  20 chr20_20507651     ZHar    A    G        0      0        2 
  20 chr20_20507651   Sample    A    G        0      0        2 
  20 chr20_20510859     AAsi    C    A        0      0        2 
  20 chr20_20510859     AKia    C    A        0      0        2 
  20 chr20_20510859     AOna    C    A        0      0        2 
  20 chr20_20510859     ASom    C    A        0      0        2 
  20 chr20_20510859     HCab    C    A        0      0        2 
  20 chr20_20510859     HPrz    C    A        0      0        2 
  20 chr20_20510859     ZBoe    C    A        0      0        2 
  20 chr20_20510859     ZGre    C    A        0      0        2 
  20 chr20_20510859     ZHar    C    A        1      2        2 
  20 chr20_20510859   Sample    C    A        0      0        2 
  20 chr20_20516154     AAsi    A    G        0      0        2 
  20 chr20_20516154     AKia    A    G        0      0        2 
  20 chr20_20516154     AOna    A    G        0      0        2 
  20 chr20_20516154     ASom    A    G        1      2        2 
  20 chr20_20516154     HCab    A    G        0      0        2 
  20 chr20_20516154     HPrz    A    G        0      0        2 
  20 chr20_20516154     ZBoe    A    G        0      0        2 
  20 chr20_20516154     ZGre    A    G        0      0        2 
  20 chr20_20516154     ZHar    A    G        0      0        2 
  20 chr20_20516154   Sample    A    G        0      0        2 
  20 chr20_20518570     AAsi    T    C        0      0        2 
  20 chr20_20518570     AKia    T    C        0      0        2 
  20 chr20_20518570     AOna    T    C        0      0        2 
  20 chr20_20518570     ASom    T    C        0      0        2 
  20 chr20_20518570     HCab    T    C        0      0        2 
  20 chr20_20518570     HPrz    T    C        0      0        2 
  20 chr20_20518570     ZBoe    T    C      0.5      1        2 
  20 chr20_20518570     ZGre    T    C        0      0        2 
  20 chr20_20518570     ZHar    T    C        0      0        2 
  20 chr20_20518570   Sample    T    C        1      2        2 
  20 chr20_20519937     AAsi    C    G        0      0        2 
  20 chr20_20519937     AKia    C    G        0      0        2 
  20 chr20_20519937     AOna    C    G        0      0        2 
  20 chr20_20519937     ASom    C    G        0      0        2 
  20 chr20_20519937     HCab    C    G      0.5      1        2 
  20 chr20_20519937     HPrz    C    G        0      0        2 
  20 chr20_20519937     ZBoe    C    G        0      0        2 
  20 chr20_20519937     ZGre    C    G        0      0        2 
  20 chr20_20519937     ZHar    C    G        0      0        2 
  20 chr20_20519937   Sample    C    G        0      0        2 
  20 chr20_20522599     AAsi    T    C        0      0        2 
  20 chr20_20522599     AKia    T    C        0      0        2 
  20 chr20_20522599     AOna    T    C      0.5      1        2 
  20 chr20_20522599     ASom    T    C      0.5      1        2 
  20 chr20_20522599     HCab    T    C        0      0        2 
  20 chr20_20522599     HPrz    T    C        0      0        2 
  20 chr20_20522599     ZBoe    T    C        1      2        2 
  20 chr20_20522599     ZGre    T    C        0      0        2 
  20 chr20_20522599     ZHar    T    C        0      0        2 
  20 chr20_20522599   Sample    T    C        0      0        2 
  20 chr20_20527031     AAsi    G    T        0      0        2 
  20 chr20_20527031     AKia    G    T        0      0        2 
  20 chr20_20527031     AOna    G    T        0      0        2 
  20 chr20_20527031     ASom    G    T        0      0        2 
  20 chr20_20527031     HCab    G    T        1      2        2 
  20 chr20_20527031     HPrz    G    T        1      2        2 
  20 chr20_20527031     ZBoe    G    T        0      0        2 
  20 chr20_20527031     ZGre    G    T        0      0        2 
  20 chr20_20527031     ZHar    G    T        0      0        2 
  20 chr20_20527031   Sample    G    T        0      0        2 
  20 chr20_20531668     AAsi    G    A        0      0        2 
  20 chr20_20531668     AKia    G    A        0      0        2 
  20 chr20_20531668     AOna    G    A        0      0        2 
  20 chr20_20531668     ASom    G    A        0      0        2 
  20 chr20_20531668     HCab    G    A        0      0        2 
  20 chr20_20531668     HPrz    G    A        0      0        2 
  20 chr20_20531668     ZBoe    G    A        1      2        2 
  20 chr20_20531668     ZGre    G    A        0      0        2 
  20 chr20_20531668     ZHar    G    A        0      0        2 
  20 chr20_20531668   Sample    G    A        0      0        2 
  20 chr20_20542529     AAsi    G    C        0      0        2 
  20 chr20_20542529     AKia    G    C        0      0        2 
  20 chr20_20542529     AOna    G    C        0      0        2 
  20 chr20_20542529     ASom    G    C        0      0        2 
  20 chr20_20542529     HCab    G    C        0      0        2 
  20 chr20_20542529     HPrz    G    C        0      0        2 
  20 chr20_20542529     ZBoe    G    C        0      0        2 
  20 chr20_20542529     ZGre    G    C      0.5      1        2 
  20 chr20_20542529     ZHar    G    C        0      0        2 
  20 chr20_20542529   Sample    G    C        0      0        2 
  20 chr20_20546505     AAsi    C    A        0      0        2 
  20 chr20_20546505     AKia    C    A        0      0        2 
  20 chr20_20546505     AOna    C    A        0      0        2 
  20 chr20_20546505     ASom    C    A        0      0        2 
  20 chr20_20546505     HCab    C    A        1      2        2 
  20 chr20_20546505     HPrz    C    A        1      2        2 
  20 chr20_20546505     ZBoe    C    A        0      0        2 
  20 chr20_20546505     ZGre    C    A        0      0        2 
  20 chr20_20546505     ZHar    C    A        0      0        2 
  20 chr20_20546505   Sample    C    A        0      0        2 
  20 chr20_20548192     AAsi    G    C        0      0        2 
  20 chr20_20548192     AKia    G    C        0      0        2 
  20 chr20_20548192     AOna    G    C        0      0        2 
  20 chr20_20548192     ASom    G    C        0      0        2 
  20 chr20_20548192     HCab    G    C        0      0        2 
  20 chr20_20548192     HPrz    G    C        0      0        2 
  20 chr20_20548192     ZBoe    G    C        1      2        2 
  20 chr20_20548192     ZGre    G    C        0      0        2 
  20 chr20_20548192     ZHar    G    C        0      0        2 
  20 chr20_20548192   Sample    G    C        0      0        2 
  20 chr20_20553497     AAsi    G    T        0      0        2 
  20 chr20_20553497     AKia    G    T        0      0        2 
  20 chr20_20553497     AOna    G    T        0      0        2 
  20 chr20_20553497     ASom    G    T        0      0        2 
  20 chr20_20553497     HCab    G    T      0.5      1        2 
  20 chr20_20553497     HPrz    G    T      0.5      1        2 
  20 chr20_20553497     ZBoe    G    T        0      0        2 
  20 chr20_20553497     ZGre    G    T        0      0        2 
  20 chr20_20553497     ZHar    G    T        0      0        2 
  20 chr20_20553497   Sample    G    T        0      0        2 
  20 chr20_20567754     AAsi    C    T        0      0        2 
  20 chr20_20567754     AKia    C    T      0.5      1        2 
  20 chr20_20567754     AOna    C    T        0      0        2 
  20 chr20_20567754     ASom    C    T        0      0        2 
  20 chr20_20567754     HCab    C    T        0      0        2 
  20 chr20_20567754     HPrz    C    T        0      0        2 
  20 chr20_20567754     ZBoe    C    T        0      0        2 
  20 chr20_20567754     ZGre    C    T        0      0        2 
  20 chr20_20567754     ZHar    C    T        0      0        2 
  20 chr20_20567754   Sample    C    T        0      0        2 
  20 chr20_20569239     AAsi    A    C        0      0        2 
  20 chr20_20569239     AKia    A    C        0      0        2 
  20 chr20_20569239     AOna    A    C        0      0        2 
  20 chr20_20569239     ASom    A    C        0      0        2 
  20 chr20_20569239     HCab    A    C        1      2        2 
  20 chr20_20569239     HPrz    A    C        1      2        2 
  20 chr20_20569239     ZBoe    A    C        0      0        2 
  20 chr20_20569239     ZGre    A    C        0      0        2 
  20 chr20_20569239     ZHar    A    C        0      0        2 
  20 chr20_20569239   Sample    A    C        0      0        2 
  20 chr20_20572470     AAsi    A    C        0      0        2 
  20 chr20_20572470     AKia    A    C        0      0        2 
  20 chr20_20572470     AOna    A    C        0      0        2 
  20 chr20_20572470     ASom    A    C        0      0        2 
  20 chr20_20572470     HCab    A    C        1      2        2 
  20 chr20_20572470     HPrz    A    C        1      2        2 
  20 chr20_20572470     ZBoe    A    C        0      0        2 
  20 chr20_20572470     ZGre    A    C        0      0        2 
  20 chr20_20572470     ZHar    A    C        0      0        2 
  20 chr20_20572470   Sample    A    C        0      0        2 
  20 chr20_20573366     AAsi    G    A        0      0        2 
  20 chr20_20573366     AKia    G    A        0      0        2 
  20 chr20_20573366     AOna    G    A        0      0        2 
  20 chr20_20573366     ASom    G    A        0      0        2 
  20 chr20_20573366     HCab    G    A        0      0        2 
  20 chr20_20573366     HPrz    G    A        0      0        2 
  20 chr20_20573366     ZBoe    G    A      0.5      1        2 
  20 chr20_20573366     ZGre    G    A        0      0        2 
  20 chr20_20573366     ZHar    G    A        0      0        2 
  20 chr20_20573366   Sample    G    A        0      0        2 
  20 chr20_20575854     AAsi    G    A        0      0        2 
  20 chr20_20575854     AKia    G    A        0      0        2 
  20 chr20_20575854     AOna    G    A        0      0        2 
  20 chr20_20575854     ASom    G    A        0      0        2 
  20 chr20_20575854     HCab    G    A        0      0        2 
  20 chr20_20575854     HPrz    G    A        0      0        2 
  20 chr20_20575854     ZBoe    G    A      0.5      1        2 
  20 chr20_20575854     ZGre    G    A        0      0        2 
  20 chr20_20575854     ZHar    G    A        0      0        2 
  20 chr20_20575854   Sample    G    A        0      0        2 
  20 chr20_20584035     AAsi    T    G        0      0        2 
  20 chr20_20584035     AKia    T    G        0      0        2 
  20 chr20_20584035     AOna    T    G        0      0        2 
  20 chr20_20584035     ASom    T    G        0      0        2 
  20 chr20_20584035     HCab    T    G        0      0        2 
  20 chr20_20584035     HPrz    T    G        0      0        2 
  20 chr20_20584035     ZBoe    T    G        0      0        2 
  20 chr20_20584035     ZGre    T    G        0      0        2 
  20 chr20_20584035     ZHar    T    G      0.5      1        2 
  20 chr20_20584035   Sample    T    G        0      0        2 
  20 chr20_20593614     AAsi    G    C        0      0        2 
  20 chr20_20593614     AKia    G    C        0      0        2 
  20 chr20_20593614     AOna    G    C        0      0        2 
  20 chr20_20593614     ASom    G    C        0      0        2 
  20 chr20_20593614     HCab    G    C        1      2        2 
  20 chr20_20593614     HPrz    G    C        1      2        2 
  20 chr20_20593614     ZBoe    G    C        0      0        2 
  20 chr20_20593614     ZGre    G    C        0      0        2 
  20 chr20_20593614     ZHar    G    C        0      0        2 
  20 chr20_20593614   Sample    G    C        0      0        2 
  20 chr20_20595068     AAsi    C    A        0      0        2 
  20 chr20_20595068     AKia    C    A        0      0        2 
  20 chr20_20595068     AOna    C    A        0      0        2 
  20 chr20_20595068     ASom    C    A        0      0        2 
  20 chr20_20595068     HCab    C    A        1      2        2 
  20 chr20_20595068     HPrz    C    A        1      2        2 
  20 chr20_20595068     ZBoe    C    A        0      0        2 
  20 chr20_20595068     ZGre    C    A        0      0        2 
  20 chr20_20595068     ZHar    C    A        0      0        2 
  20 chr20_20595068   Sample    C    A        0      0        2 
  20 chr20_20600635     AAsi    G    T        0      0        2 
  20 chr20_20600635     AKia    G    T        0      0        2 
  20 chr20_20600635     AOna    G    T        0      0        2 
  20 chr20_20600635     ASom    G    T        0      0        2 
  20 chr20_20600635     HCab    G    T        1      2        2 
  20 chr20_20600635     HPrz    G    T        1      2        2 
  20 chr20_20600635     ZBoe    G    T        0      0        2 
  20 chr20_20600635     ZGre    G    T        0      0        2 
  20 chr20_20600635     ZHar    G    T        0      0        2 
  20 chr20_20600635   Sample    G    T        0      0        2 
  20 chr20_20604394     AAsi    A    C        0      0        2 
  20 chr20_20604394     AKia    A    C        0      0        2 
  20 chr20_20604394     AOna    A    C        0      0        2 
  20 chr20_20604394     ASom    A    C        0      0        2 
  20 chr20_20604394     HCab    A    C        1      2        2 
  20 chr20_20604394     HPrz    A    C        0      0        2 
  20 chr20_20604394     ZBoe    A    C        0      0        2 
  20 chr20_20604394     ZGre    A    C        0      0        2 
  20 chr20_20604394     ZHar    A    C        0      0        2 
  20 chr20_20604394   Sample    A    C        0      0        2 
  20 chr20_20604909     AAsi    A    G        0      0        2 
  20 chr20_20604909     AKia    A    G        1      2        2 
  20 chr20_20604909     AOna    A    G        1      2        2 
  20 chr20_20604909     ASom    A    G        0      0        2 
  20 chr20_20604909     HCab    A    G        0      0        2 
  20 chr20_20604909     HPrz    A    G        0      0        2 
  20 chr20_20604909     ZBoe    A    G        0      0        2 
  20 chr20_20604909     ZGre    A    G        0      0        2 
  20 chr20_20604909     ZHar    A    G        0      0        2 
  20 chr20_20604909   Sample    A    G        0      0        2 
  20 chr20_20615006     AAsi    T    C        0      0        2 
  20 chr20_20615006     AKia    T    C        0      0        2 
  20 chr20_20615006     AOna    T    C        0      0        2 
  20 chr20_20615006     ASom    T    C        0      0        2 
  20 chr20_20615006     HCab    T    C        0      0        2 
  20 chr20_20615006     HPrz    T    C        0      0        2 
  20 chr20_20615006     ZBoe    T    C      0.5      1        2 
  20 chr20_20615006     ZGre    T    C        0      0        2 
  20 chr20_20615006     ZHar    T    C        0      0        2 
  20 chr20_20615006   Sample    T    C        0      0        2 
  20 chr20_20616687     AAsi    C    T        0      0        2 
  20 chr20_20616687     AKia    C    T      0.5      1        2 
  20 chr20_20616687     AOna    C    T        0      0        2 
  20 chr20_20616687     ASom    C    T        0      0        2 
  20 chr20_20616687     HCab    C    T        0      0        2 
  20 chr20_20616687     HPrz    C    T        0      0        2 
  20 chr20_20616687     ZBoe    C    T        0      0        2 
  20 chr20_20616687     ZGre    C    T        0      0        2 
  20 chr20_20616687     ZHar    C    T        0      0        2 
  20 chr20_20616687   Sample    C    T        0      0        2 
  20 chr20_20617978     AAsi    C    T        0      0        2 
  20 chr20_20617978     AKia    C    T        1      2        2 
  20 chr20_20617978     AOna    C    T        1      2        2 
  20 chr20_20617978     ASom    C    T        0      0        2 
  20 chr20_20617978     HCab    C    T        0      0        2 
  20 chr20_20617978     HPrz    C    T        0      0        2 
  20 chr20_20617978     ZBoe    C    T        0      0        2 
  20 chr20_20617978     ZGre    C    T        0      0        2 
  20 chr20_20617978     ZHar    C    T        0      0        2 
  20 chr20_20617978   Sample    C    T        0      0        2 
  20 chr20_20624137     AAsi    A    T        0      0        2 
  20 chr20_20624137     AKia    A    T        0      0        2 
  20 chr20_20624137     AOna    A    T        0      0        2 
  20 chr20_20624137     ASom    A    T        0      0        2 
  20 chr20_20624137     HCab    A    T        0      0        2 
  20 chr20_20624137     HPrz    A    T        1      2        2 
  20 chr20_20624137     ZBoe    A    T        0      0        2 
  20 chr20_20624137     ZGre    A    T        0      0        2 
  20 chr20_20624137     ZHar    A    T        0      0        2 
  20 chr20_20624137   Sample    A    T        0      0        2 
  20 chr20_20624587     AAsi    T    C        0      0        2 
  20 chr20_20624587     AKia    T    C        0      0        2 
  20 chr20_20624587     AOna    T    C        0      0        2 
  20 chr20_20624587     ASom    T    C        0      0        2 
  20 chr20_20624587     HCab    T    C        0      0        2 
  20 chr20_20624587     HPrz    T    C        0      0        2 
  20 chr20_20624587     ZBoe    T    C        0      0        2 
  20 chr20_20624587     ZGre    T    C        0      0        2 
  20 chr20_20624587     ZHar    T    C      0.5      1        2 
  20 chr20_20624587   Sample    T    C        0      0        2 
  20 chr20_20632519     AAsi    G    A        0      0        2 
  20 chr20_20632519     AKia    G    A        0      0        2 
  20 chr20_20632519     AOna    G    A        0      0        2 
  20 chr20_20632519     ASom    G    A        0      0        2 
  20 chr20_20632519     HCab    G    A        1      2        2 
  20 chr20_20632519     HPrz    G    A        1      2        2 
  20 chr20_20632519     ZBoe    G    A        0      0        2 
  20 chr20_20632519     ZGre    G    A        0      0        2 
  20 chr20_20632519     ZHar    G    A        0      0        2 
  20 chr20_20632519   Sample    G    A        0      0        2 
  20 chr20_20633997     AAsi    T    A        0      0        2 
  20 chr20_20633997     AKia    T    A        0      0        2 
  20 chr20_20633997     AOna    T    A        0      0        2 
  20 chr20_20633997     ASom    T    A        0      0        2 
  20 chr20_20633997     HCab    T    A        1      2        2 
  20 chr20_20633997     HPrz    T    A        0      0        2 
  20 chr20_20633997     ZBoe    T    A        0      0        2 
  20 chr20_20633997     ZGre    T    A        0      0        2 
  20 chr20_20633997     ZHar    T    A        0      0        2 
  20 chr20_20633997   Sample    T    A        0      0        2 
  20 chr20_20634381     AAsi    C    T        0      0        2 
  20 chr20_20634381     AKia    C    T        0      0        2 
  20 chr20_20634381     AOna    C    T        0      0        2 
  20 chr20_20634381     ASom    C    T        0      0        2 
  20 chr20_20634381     HCab    C    T        0      0        2 
  20 chr20_20634381     HPrz    C    T        0      0        2 
  20 chr20_20634381     ZBoe    C    T        1      2        2 
  20 chr20_20634381     ZGre    C    T        0      0        2 
  20 chr20_20634381     ZHar    C    T        1      2        2 
  20 chr20_20634381   Sample    C    T        0      0        2 
  20 chr20_20638186     AAsi    C    T        0      0        2 
  20 chr20_20638186     AKia    C    T        0      0        2 
  20 chr20_20638186     AOna    C    T      0.5      1        2 
  20 chr20_20638186     ASom    C    T        0      0        2 
  20 chr20_20638186     HCab    C    T        0      0        2 
  20 chr20_20638186     HPrz    C    T        0      0        2 
  20 chr20_20638186     ZBoe    C    T        0      0        2 
  20 chr20_20638186     ZGre    C    T        0      0        2 
  20 chr20_20638186     ZHar    C    T        0      0        2 
  20 chr20_20638186   Sample    C    T        0      0        2 
  20 chr20_20643891     AAsi    G    T        0      0        2 
  20 chr20_20643891     AKia    G    T        0      0        2 
  20 chr20_20643891     AOna    G    T        0      0        2 
  20 chr20_20643891     ASom    G    T        0      0        2 
  20 chr20_20643891     HCab    G    T        1      2        2 
  20 chr20_20643891     HPrz    G    T        1      2        2 
  20 chr20_20643891     ZBoe    G    T        0      0        2 
  20 chr20_20643891     ZGre    G    T        0      0        2 
  20 chr20_20643891     ZHar    G    T        0      0        2 
  20 chr20_20643891   Sample    G    T        0      0        2 
  20 chr20_20650991     AAsi    G    A        0      0        2 
  20 chr20_20650991     AKia    G    A        0      0        2 
  20 chr20_20650991     AOna    G    A        0      0        2 
  20 chr20_20650991     ASom    G    A        0      0        2 
  20 chr20_20650991     HCab    G    A        1      2        2 
  20 chr20_20650991     HPrz    G    A        1      2        2 
  20 chr20_20650991     ZBoe    G    A        0      0        2 
  20 chr20_20650991     ZGre    G    A        0      0        2 
  20 chr20_20650991     ZHar    G    A        0      0        2 
  20 chr20_20650991   Sample    G    A        0      0        2 
  20 chr20_20651366     AAsi    C    G        0      0        2 
  20 chr20_20651366     AKia    C    G        0      0        2 
  20 chr20_20651366     AOna    C    G        0      0        2 
  20 chr20_20651366     ASom    C    G        0      0        2 
  20 chr20_20651366     HCab    C    G        1      2        2 
  20 chr20_20651366     HPrz    C    G        1      2        2 
  20 chr20_20651366     ZBoe    C    G        0      0        2 
  20 chr20_20651366     ZGre    C    G        0      0        2 
  20 chr20_20651366     ZHar    C    G        0      0        2 
  20 chr20_20651366   Sample    C    G        0      0        2 
  20 chr20_20653654     AAsi    T    A        0      0        2 
  20 chr20_20653654     AKia    T    A        0      0        2 
  20 chr20_20653654     AOna    T    A        0      0        2 
  20 chr20_20653654     ASom    T    A        0      0        2 
  20 chr20_20653654     HCab    T    A        0      0        2 
  20 chr20_20653654     HPrz    T    A        0      0        2 
  20 chr20_20653654     ZBoe    T    A      0.5      1        2 
  20 chr20_20653654     ZGre    T    A        0      0        2 
  20 chr20_20653654     ZHar    T    A        0      0        2 
  20 chr20_20653654   Sample    T    A        0      0        2 
  20 chr20_20653674     AAsi    T    G        0      0        2 
  20 chr20_20653674     AKia    T    G        0      0        2 
  20 chr20_20653674     AOna    T    G        0      0        2 
  20 chr20_20653674     ASom    T    G        0      0        2 
  20 chr20_20653674     HCab    T    G        1      2        2 
  20 chr20_20653674     HPrz    T    G        1      2        2 
  20 chr20_20653674     ZBoe    T    G        0      0        2 
  20 chr20_20653674     ZGre    T    G        0      0        2 
  20 chr20_20653674     ZHar    T    G        0      0        2 
  20 chr20_20653674   Sample    T    G        0      0        2 
  20 chr20_20660681     AAsi    G    A        0      0        2 
  20 chr20_20660681     AKia    G    A        0      0        2 
  20 chr20_20660681     AOna    G    A        0      0        2 
  20 chr20_20660681     ASom    G    A        0      0        2 
  20 chr20_20660681     HCab    G    A        0      0        2 
  20 chr20_20660681     HPrz    G    A        0      0        2 
  20 chr20_20660681     ZBoe    G    A      0.5      1        2 
  20 chr20_20660681     ZGre    G    A        0      0        2 
  20 chr20_20660681     ZHar    G    A        0      0        2 
  20 chr20_20660681   Sample    G    A        0      0        2 
  20 chr20_20667179     AAsi    G    C        0      0        2 
  20 chr20_20667179     AKia    G    C        0      0        2 
  20 chr20_20667179     AOna    G    C        0      0        2 
  20 chr20_20667179     ASom    G    C        0      0        2 
  20 chr20_20667179     HCab    G    C        1      2        2 
  20 chr20_20667179     HPrz    G    C        1      2        2 
  20 chr20_20667179     ZBoe    G    C        0      0        2 
  20 chr20_20667179     ZGre    G    C        0      0        2 
  20 chr20_20667179     ZHar    G    C        0      0        2 
  20 chr20_20667179   Sample    G    C        0      0        2 
  20 chr20_20669533     AAsi    G    A        0      0        2 
  20 chr20_20669533     AKia    G    A        0      0        2 
  20 chr20_20669533     AOna    G    A        0      0        2 
  20 chr20_20669533     ASom    G    A        0      0        2 
  20 chr20_20669533     HCab    G    A        0      0        2 
  20 chr20_20669533     HPrz    G    A        0      0        2 
  20 chr20_20669533     ZBoe    G    A        0      0        2 
  20 chr20_20669533     ZGre    G    A      0.5      1        2 
  20 chr20_20669533     ZHar    G    A        0      0        2 
  20 chr20_20669533   Sample    G    A        0      0        2 
  20 chr20_20669664     AAsi    G    A        0      0        2 
  20 chr20_20669664     AKia    G    A        0      0        2 
  20 chr20_20669664     AOna    G    A        0      0        2 
  20 chr20_20669664     ASom    G    A        0      0        2 
  20 chr20_20669664     HCab    G    A        1      2        2 
  20 chr20_20669664     HPrz    G    A        1      2        2 
  20 chr20_20669664     ZBoe    G    A        0      0        2 
  20 chr20_20669664     ZGre    G    A        0      0        2 
  20 chr20_20669664     ZHar    G    A        0      0        2 
  20 chr20_20669664   Sample    G    A        0      0        2 
  20 chr20_20679793     AAsi    T    C        1      2        2 
  20 chr20_20679793     AKia    T    C        0      0        2 
  20 chr20_20679793     AOna    T    C        0      0        2 
  20 chr20_20679793     ASom    T    C        0      0        2 
  20 chr20_20679793     HCab    T    C        0      0        2 
  20 chr20_20679793     HPrz    T    C        0      0        2 
  20 chr20_20679793     ZBoe    T    C        1      2        2 
  20 chr20_20679793     ZGre    T    C        0      0        2 
  20 chr20_20679793     ZHar    T    C        1      2        2 
  20 chr20_20679793   Sample    T    C        1      2        2 
  20 chr20_20681390     AAsi    T    C        0      0        2 
  20 chr20_20681390     AKia    T    C        0      0        2 
  20 chr20_20681390     AOna    T    C        0      0        2 
  20 chr20_20681390     ASom    T    C        0      0        2 
  20 chr20_20681390     HCab    T    C        1      2        2 
  20 chr20_20681390     HPrz    T    C        1      2        2 
  20 chr20_20681390     ZBoe    T    C        0      0        2 
  20 chr20_20681390     ZGre    T    C        0      0        2 
  20 chr20_20681390     ZHar    T    C        0      0        2 
  20 chr20_20681390   Sample    T    C        0      0        2 
  20 chr20_20683161     AAsi    C    T        0      0        2 
  20 chr20_20683161     AKia    C    T        0      0        2 
  20 chr20_20683161     AOna    C    T      0.5      1        2 
  20 chr20_20683161     ASom    C    T        0      0        2 
  20 chr20_20683161     HCab    C    T        0      0        2 
  20 chr20_20683161     HPrz    C    T        0      0        2 
  20 chr20_20683161     ZBoe    C    T        0      0        2 
  20 chr20_20683161     ZGre    C    T        0      0        2 
  20 chr20_20683161     ZHar    C    T        0      0        2 
  20 chr20_20683161   Sample    C    T        0      0        2 
  20 chr20_20684399     AAsi    C    A        1      2        2 
  20 chr20_20684399     AKia    C    A        0      0        2 
  20 chr20_20684399     AOna    C    A        0      0        2 
  20 chr20_20684399     ASom    C    A        0      0        2 
  20 chr20_20684399     HCab    C    A        0      0        2 
  20 chr20_20684399     HPrz    C    A        0      0        2 
  20 chr20_20684399     ZBoe    C    A        0      0        2 
  20 chr20_20684399     ZGre    C    A        0      0        2 
  20 chr20_20684399     ZHar    C    A        0      0        2 
  20 chr20_20684399   Sample    C    A        1      2        2 
  20 chr20_20697787     AAsi    G    C        0      0        2 
  20 chr20_20697787     AKia    G    C        1      2        2 
  20 chr20_20697787     AOna    G    C        0      0        2 
  20 chr20_20697787     ASom    G    C        0      0        2 
  20 chr20_20697787     HCab    G    C        0      0        2 
  20 chr20_20697787     HPrz    G    C        0      0        2 
  20 chr20_20697787     ZBoe    G    C        0      0        2 
  20 chr20_20697787     ZGre    G    C        0      0        2 
  20 chr20_20697787     ZHar    G    C        0      0        2 
  20 chr20_20697787   Sample    G    C        0      0        2 
  20 chr20_20712087     AAsi    A    T        0      0        2 
  20 chr20_20712087     AKia    A    T        0      0        2 
  20 chr20_20712087     AOna    A    T        0      0        2 
  20 chr20_20712087     ASom    A    T        0      0        2 
  20 chr20_20712087     HCab    A    T        1      2        2 
  20 chr20_20712087     HPrz    A    T        1      2        2 
  20 chr20_20712087     ZBoe    A    T        0      0        2 
  20 chr20_20712087     ZGre    A    T        0      0        2 
  20 chr20_20712087     ZHar    A    T        0      0        2 
  20 chr20_20712087   Sample    A    T        0      0        2 
  20 chr20_20715268     AAsi    C    T        0      0        2 
  20 chr20_20715268     AKia    C    T        0      0        2 
  20 chr20_20715268     AOna    C    T        0      0        2 
  20 chr20_20715268     ASom    C    T        0      0        2 
  20 chr20_20715268     HCab    C    T        0      0        2 
  20 chr20_20715268     HPrz    C    T        0      0        2 
  20 chr20_20715268     ZBoe    C    T        0      0        2 
  20 chr20_20715268     ZGre    C    T        0      0        2 
  20 chr20_20715268     ZHar    C    T        1      2        2 
  20 chr20_20715268   Sample    C    T        0      0        2 
  20 chr20_20721192     AAsi    C    T        0      0        2 
  20 chr20_20721192     AKia    C    T        0      0        2 
  20 chr20_20721192     AOna    C    T        0      0        2 
  20 chr20_20721192     ASom    C    T        0      0        2 
  20 chr20_20721192     HCab    C    T        0      0        2 
  20 chr20_20721192     HPrz    C    T        0      0        2 
  20 chr20_20721192     ZBoe    C    T        0      0        2 
  20 chr20_20721192     ZGre    C    T        0      0        2 
  20 chr20_20721192     ZHar    C    T        1      2        2 
  20 chr20_20721192   Sample    C    T        0      0        2 
  20 chr20_20725916     AAsi    A    G        0      0        2 
  20 chr20_20725916     AKia    A    G        0      0        2 
  20 chr20_20725916     AOna    A    G        0      0        2 
  20 chr20_20725916     ASom    A    G        0      0        2 
  20 chr20_20725916     HCab    A    G        0      0        2 
  20 chr20_20725916     HPrz    A    G        0      0        2 
  20 chr20_20725916     ZBoe    A    G        0      0        2 
  20 chr20_20725916     ZGre    A    G      0.5      1        2 
  20 chr20_20725916     ZHar    A    G        0      0        2 
  20 chr20_20725916   Sample    A    G        0      0        2 
  20 chr20_20726823     AAsi    T    C        1      2        2 
  20 chr20_20726823     AKia    T    C        0      0        2 
  20 chr20_20726823     AOna    T    C        0      0        2 
  20 chr20_20726823     ASom    T    C        1      2        2 
  20 chr20_20726823     HCab    T    C        0      0        2 
  20 chr20_20726823     HPrz    T    C        0      0        2 
  20 chr20_20726823     ZBoe    T    C        0      0        2 
  20 chr20_20726823     ZGre    T    C        0      0        2 
  20 chr20_20726823     ZHar    T    C        0      0        2 
  20 chr20_20726823   Sample    T    C        1      2        2 
  20 chr20_20727549     AAsi    T    C        0      0        2 
  20 chr20_20727549     AKia    T    C        0      0        2 
  20 chr20_20727549     AOna    T    C        0      0        2 
  20 chr20_20727549     ASom    T    C        0      0        2 
  20 chr20_20727549     HCab    T    C        0      0        2 
  20 chr20_20727549     HPrz    T    C        0      0        2 
  20 chr20_20727549     ZBoe    T    C      0.5      1        2 
  20 chr20_20727549     ZGre    T    C        0      0        2 
  20 chr20_20727549     ZHar    T    C        0      0        2 
  20 chr20_20727549   Sample    T    C        0      0        2 
  20 chr20_20728257     AAsi    C    T        0      0        2 
  20 chr20_20728257     AKia    C    T        0      0        2 
  20 chr20_20728257     AOna    C    T        0      0        2 
  20 chr20_20728257     ASom    C    T        0      0        2 
  20 chr20_20728257     HCab    C    T        0      0        2 
  20 chr20_20728257     HPrz    C    T        0      0        2 
  20 chr20_20728257     ZBoe    C    T      0.5      1        2 
  20 chr20_20728257     ZGre    C    T        0      0        2 
  20 chr20_20728257     ZHar    C    T        0      0        2 
  20 chr20_20728257   Sample    C    T        0      0        2 
  20 chr20_20728907     AAsi    A    G        0      0        2 
  20 chr20_20728907     AKia    A    G        0      0        2 
  20 chr20_20728907     AOna    A    G        0      0        2 
  20 chr20_20728907     ASom    A    G        0      0        2 
  20 chr20_20728907     HCab    A    G        0      0        2 
  20 chr20_20728907     HPrz    A    G        0      0        2 
  20 chr20_20728907     ZBoe    A    G        0      0        2 
  20 chr20_20728907     ZGre    A    G        1      2        2 
  20 chr20_20728907     ZHar    A    G        0      0        2 
  20 chr20_20728907   Sample    A    G        0      0        2 
  20 chr20_20730938     AAsi    C    A        0      0        2 
  20 chr20_20730938     AKia    C    A        0      0        2 
  20 chr20_20730938     AOna    C    A        0      0        2 
  20 chr20_20730938     ASom    C    A        0      0        2 
  20 chr20_20730938     HCab    C    A        0      0        2 
  20 chr20_20730938     HPrz    C    A        0      0        2 
  20 chr20_20730938     ZBoe    C    A      0.5      1        2 
  20 chr20_20730938     ZGre    C    A        0      0        2 
  20 chr20_20730938     ZHar    C    A        0      0        2 
  20 chr20_20730938   Sample    C    A        0      0        2 
  20 chr20_20737389     AAsi    C    A        0      0        2 
  20 chr20_20737389     AKia    C    A        0      0        2 
  20 chr20_20737389     AOna    C    A        0      0        2 
  20 chr20_20737389     ASom    C    A        0      0        2 
  20 chr20_20737389     HCab    C    A        0      0        2 
  20 chr20_20737389     HPrz    C    A        0      0        2 
  20 chr20_20737389     ZBoe    C    A        1      2        2 
  20 chr20_20737389     ZGre    C    A        0      0        2 
  20 chr20_20737389     ZHar    C    A        0      0        2 
  20 chr20_20737389   Sample    C    A        0      0        2 
  20 chr20_20738107     AAsi    C    T        0      0        2 
  20 chr20_20738107     AKia    C    T        0      0        2 
  20 chr20_20738107     AOna    C    T        0      0        2 
  20 chr20_20738107     ASom    C    T        0      0        2 
  20 chr20_20738107     HCab    C    T        0      0        2 
  20 chr20_20738107     HPrz    C    T        0      0        2 
  20 chr20_20738107     ZBoe    C    T      0.5      1        2 
  20 chr20_20738107     ZGre    C    T        0      0        2 
  20 chr20_20738107     ZHar    C    T        0      0        2 
  20 chr20_20738107   Sample    C    T        0      0        2 
  20 chr20_20746115     AAsi    G    A        1      2        2 
  20 chr20_20746115     AKia    G    A        0      0        2 
  20 chr20_20746115     AOna    G    A        0      0        2 
  20 chr20_20746115     ASom    G    A      0.5      1        2 
  20 chr20_20746115     HCab    G    A        0      0        2 
  20 chr20_20746115     HPrz    G    A        0      0        2 
  20 chr20_20746115     ZBoe    G    A        0      0        2 
  20 chr20_20746115     ZGre    G    A        0      0        2 
  20 chr20_20746115     ZHar    G    A        0      0        2 
  20 chr20_20746115   Sample    G    A        0      0        2 
  20 chr20_20756140     AAsi    T    A        0      0        2 
  20 chr20_20756140     AKia    T    A        0      0        2 
  20 chr20_20756140     AOna    T    A        0      0        2 
  20 chr20_20756140     ASom    T    A        0      0        2 
  20 chr20_20756140     HCab    T    A        0      0        2 
  20 chr20_20756140     HPrz    T    A        0      0        2 
  20 chr20_20756140     ZBoe    T    A      0.5      1        2 
  20 chr20_20756140     ZGre    T    A        0      0        2 
  20 chr20_20756140     ZHar    T    A        0      0        2 
  20 chr20_20756140   Sample    T    A        0      0        2 
  20 chr20_20758580     AAsi    G    A        0      0        2 
  20 chr20_20758580     AKia    G    A        0      0        2 
  20 chr20_20758580     AOna    G    A        0      0        2 
  20 chr20_20758580     ASom    G    A        0      0        2 
  20 chr20_20758580     HCab    G    A        0      0        2 
  20 chr20_20758580     HPrz    G    A        0      0        2 
  20 chr20_20758580     ZBoe    G    A        0      0        2 
  20 chr20_20758580     ZGre    G    A        0      0        2 
  20 chr20_20758580     ZHar    G    A        1      2        2 
  20 chr20_20758580   Sample    G    A        0      0        2 
  20 chr20_20759363     AAsi    G    A        0      0        2 
  20 chr20_20759363     AKia    G    A      0.5      1        2 
  20 chr20_20759363     AOna    G    A        0      0        2 
  20 chr20_20759363     ASom    G    A        0      0        2 
  20 chr20_20759363     HCab    G    A        0      0        2 
  20 chr20_20759363     HPrz    G    A        0      0        2 
  20 chr20_20759363     ZBoe    G    A        0      0        2 
  20 chr20_20759363     ZGre    G    A        0      0        2 
  20 chr20_20759363     ZHar    G    A        0      0        2 
  20 chr20_20759363   Sample    G    A        0      0        2 
  20 chr20_20766134     AAsi    A    G        0      0        2 
  20 chr20_20766134     AKia    A    G        0      0        2 
  20 chr20_20766134     AOna    A    G        0      0        2 
  20 chr20_20766134     ASom    A    G        0      0        2 
  20 chr20_20766134     HCab    A    G        1      2        2 
  20 chr20_20766134     HPrz    A    G        1      2        2 
  20 chr20_20766134     ZBoe    A    G        0      0        2 
  20 chr20_20766134     ZGre    A    G        0      0        2 
  20 chr20_20766134     ZHar    A    G        0      0        2 
  20 chr20_20766134   Sample    A    G        0      0        2 
  20 chr20_20766770     AAsi    G    T        0      0        2 
  20 chr20_20766770     AKia    G    T        0      0        2 
  20 chr20_20766770     AOna    G    T        0      0        2 
  20 chr20_20766770     ASom    G    T        0      0        2 
  20 chr20_20766770     HCab    G    T        1      2        2 
  20 chr20_20766770     HPrz    G    T        1      2        2 
  20 chr20_20766770     ZBoe    G    T        0      0        2 
  20 chr20_20766770     ZGre    G    T        0      0        2 
  20 chr20_20766770     ZHar    G    T        0      0        2 
  20 chr20_20766770   Sample    G    T        0      0        2 
  20 chr20_20769200     AAsi    A    C        0      0        2 
  20 chr20_20769200     AKia    A    C        0      0        2 
  20 chr20_20769200     AOna    A    C        0      0        2 
  20 chr20_20769200     ASom    A    C        0      0        2 
  20 chr20_20769200     HCab    A    C        1      2        2 
  20 chr20_20769200     HPrz    A    C      0.5      1        2 
  20 chr20_20769200     ZBoe    A    C        0      0        2 
  20 chr20_20769200     ZGre    A    C        0      0        2 
  20 chr20_20769200     ZHar    A    C        0      0        2 
  20 chr20_20769200   Sample    A    C        0      0        2 
  20 chr20_20774278     AAsi    G    A        0      0        2 
  20 chr20_20774278     AKia    G    A      0.5      1        2 
  20 chr20_20774278     AOna    G    A      0.5      1        2 
  20 chr20_20774278     ASom    G    A        0      0        2 
  20 chr20_20774278     HCab    G    A        0      0        2 
  20 chr20_20774278     HPrz    G    A        0      0        2 
  20 chr20_20774278     ZBoe    G    A        0      0        2 
  20 chr20_20774278     ZGre    G    A        0      0        2 
  20 chr20_20774278     ZHar    G    A        0      0        2 
  20 chr20_20774278   Sample    G    A        0      0        2 
  20 chr20_20790939     AAsi    C    T        0      0        2 
  20 chr20_20790939     AKia    C    T      0.5      1        2 
  20 chr20_20790939     AOna    C    T        0      0        2 
  20 chr20_20790939     ASom    C    T        0      0        2 
  20 chr20_20790939     HCab    C    T        0      0        2 
  20 chr20_20790939     HPrz    C    T        0      0        2 
  20 chr20_20790939     ZBoe    C    T        0      0        2 
  20 chr20_20790939     ZGre    C    T        0      0        2 
  20 chr20_20790939     ZHar    C    T        0      0        2 
  20 chr20_20790939   Sample    C    T        0      0        2 
  20 chr20_20794343     AAsi    G    A        0      0        2 
  20 chr20_20794343     AKia    G    A        0      0        2 
  20 chr20_20794343     AOna    G    A        0      0        2 
  20 chr20_20794343     ASom    G    A        0      0        2 
  20 chr20_20794343     HCab    G    A        1      2        2 
  20 chr20_20794343     HPrz    G    A        1      2        2 
  20 chr20_20794343     ZBoe    G    A        0      0        2 
  20 chr20_20794343     ZGre    G    A        0      0        2 
  20 chr20_20794343     ZHar    G    A        0      0        2 
  20 chr20_20794343   Sample    G    A        0      0        2 
  20 chr20_20795044     AAsi    C    T        0      0        2 
  20 chr20_20795044     AKia    C    T      0.5      1        2 
  20 chr20_20795044     AOna    C    T        0      0        2 
  20 chr20_20795044     ASom    C    T        0      0        2 
  20 chr20_20795044     HCab    C    T        0      0        2 
  20 chr20_20795044     HPrz    C    T        0      0        2 
  20 chr20_20795044     ZBoe    C    T        0      0        2 
  20 chr20_20795044     ZGre    C    T        0      0        2 
  20 chr20_20795044     ZHar    C    T        0      0        2 
  20 chr20_20795044   Sample    C    T        0      0        2 
  20 chr20_20796254     AAsi    C    G        0      0        2 
  20 chr20_20796254     AKia    C    G        0      0        2 
  20 chr20_20796254     AOna    C    G        0      0        2 
  20 chr20_20796254     ASom    C    G        0      0        2 
  20 chr20_20796254     HCab    C    G        0      0        2 
  20 chr20_20796254     HPrz    C    G        0      0        2 
  20 chr20_20796254     ZBoe    C    G        0      0        2 
  20 chr20_20796254     ZGre    C    G        0      0        2 
  20 chr20_20796254     ZHar    C    G      0.5      1        2 
  20 chr20_20796254   Sample    C    G        0      0        2 
  20 chr20_20805400     AAsi    G    C        0      0        2 
  20 chr20_20805400     AKia    G    C        0      0        2 
  20 chr20_20805400     AOna    G    C        0      0        2 
  20 chr20_20805400     ASom    G    C        0      0        2 
  20 chr20_20805400     HCab    G    C        1      2        2 
  20 chr20_20805400     HPrz    G    C        1      2        2 
  20 chr20_20805400     ZBoe    G    C        0      0        2 
  20 chr20_20805400     ZGre    G    C        0      0        2 
  20 chr20_20805400     ZHar    G    C        0      0        2 
  20 chr20_20805400   Sample    G    C        0      0        2 
  20 chr20_20806432     AAsi    G    T        0      0        2 
  20 chr20_20806432     AKia    G    T        0      0        2 
  20 chr20_20806432     AOna    G    T        0      0        2 
  20 chr20_20806432     ASom    G    T        0      0        2 
  20 chr20_20806432     HCab    G    T        0      0        2 
  20 chr20_20806432     HPrz    G    T        0      0        2 
  20 chr20_20806432     ZBoe    G    T        1      2        2 
  20 chr20_20806432     ZGre    G    T        0      0        2 
  20 chr20_20806432     ZHar    G    T        0      0        2 
  20 chr20_20806432   Sample    G    T        0      0        2 
  20 chr20_20813632     AAsi    A    G        1      2        2 
  20 chr20_20813632     AKia    A    G        0      0        2 
  20 chr20_20813632     AOna    A    G        0      0        2 
  20 chr20_20813632     ASom    A    G        0      0        2 
  20 chr20_20813632     HCab    A    G        0      0        2 
  20 chr20_20813632     HPrz    A    G        0      0        2 
  20 chr20_20813632     ZBoe    A    G        0      0        2 
  20 chr20_20813632     ZGre    A    G        0      0        2 
  20 chr20_20813632     ZHar    A    G        0      0        2 
  20 chr20_20813632   Sample    A    G        0      0        2 
  20 chr20_20815923     AAsi    T    G        0      0        2 
  20 chr20_20815923     AKia    T    G        0      0        2 
  20 chr20_20815923     AOna    T    G        0      0        2 
  20 chr20_20815923     ASom    T    G        0      0        2 
  20 chr20_20815923     HCab    T    G        0      0        2 
  20 chr20_20815923     HPrz    T    G      0.5      1        2 
  20 chr20_20815923     ZBoe    T    G        0      0        2 
  20 chr20_20815923     ZGre    T    G        0      0        2 
  20 chr20_20815923     ZHar    T    G        0      0        2 
  20 chr20_20815923   Sample    T    G        0      0        2 
  20 chr20_20819900     AAsi    T    C        0      0        2 
  20 chr20_20819900     AKia    T    C        0      0        2 
  20 chr20_20819900     AOna    T    C        0      0        2 
  20 chr20_20819900     ASom    T    C        0      0        2 
  20 chr20_20819900     HCab    T    C        0      0        2 
  20 chr20_20819900     HPrz    T    C        0      0        2 
  20 chr20_20819900     ZBoe    T    C      0.5      1        2 
  20 chr20_20819900     ZGre    T    C        0      0        2 
  20 chr20_20819900     ZHar    T    C        0      0        2 
  20 chr20_20819900   Sample    T    C        0      0        2 
  20 chr20_20831577     AAsi    T    C        0      0        2 
  20 chr20_20831577     AKia    T    C        0      0        2 
  20 chr20_20831577     AOna    T    C        0      0        2 
  20 chr20_20831577     ASom    T    C        0      0        2 
  20 chr20_20831577     HCab    T    C        0      0        2 
  20 chr20_20831577     HPrz    T    C        0      0        2 
  20 chr20_20831577     ZBoe    T    C      0.5      1        2 
  20 chr20_20831577     ZGre    T    C        0      0        2 
  20 chr20_20831577     ZHar    T    C        0      0        2 
  20 chr20_20831577   Sample    T    C        0      0        2 
  20 chr20_20836704     AAsi    G    T        0      0        2 
  20 chr20_20836704     AKia    G    T        0      0        2 
  20 chr20_20836704     AOna    G    T        0      0        2 
  20 chr20_20836704     ASom    G    T        0      0        2 
  20 chr20_20836704     HCab    G    T        1      2        2 
  20 chr20_20836704     HPrz    G    T        1      2        2 
  20 chr20_20836704     ZBoe    G    T        0      0        2 
  20 chr20_20836704     ZGre    G    T        0      0        2 
  20 chr20_20836704     ZHar    G    T        0      0        2 
  20 chr20_20836704   Sample    G    T        0      0        2 
  20 chr20_20851359     AAsi    C    T        0      0        2 
  20 chr20_20851359     AKia    C    T        0      0        2 
  20 chr20_20851359     AOna    C    T        0      0        2 
  20 chr20_20851359     ASom    C    T        0      0        2 
  20 chr20_20851359     HCab    C    T        0      0        2 
  20 chr20_20851359     HPrz    C    T        0      0        2 
  20 chr20_20851359     ZBoe    C    T        0      0        2 
  20 chr20_20851359     ZGre    C    T        0      0        2 
  20 chr20_20851359     ZHar    C    T        1      2        2 
  20 chr20_20851359   Sample    C    T        0      0        2 
  20 chr20_20852822     AAsi    T    C        0      0        2 
  20 chr20_20852822     AKia    T    C        0      0        2 
  20 chr20_20852822     AOna    T    C        0      0        2 
  20 chr20_20852822     ASom    T    C        0      0        2 
  20 chr20_20852822     HCab    T    C        0      0        2 
  20 chr20_20852822     HPrz    T    C        0      0        2 
  20 chr20_20852822     ZBoe    T    C        0      0        2 
  20 chr20_20852822     ZGre    T    C      0.5      1        2 
  20 chr20_20852822     ZHar    T    C        0      0        2 
  20 chr20_20852822   Sample    T    C        0      0        2 
  20 chr20_20854004     AAsi    T    C        0      0        2 
  20 chr20_20854004     AKia    T    C        0      0        2 
  20 chr20_20854004     AOna    T    C      0.5      1        2 
  20 chr20_20854004     ASom    T    C        0      0        2 
  20 chr20_20854004     HCab    T    C        0      0        2 
  20 chr20_20854004     HPrz    T    C        0      0        2 
  20 chr20_20854004     ZBoe    T    C        0      0        2 
  20 chr20_20854004     ZGre    T    C        0      0        2 
  20 chr20_20854004     ZHar    T    C        0      0        2 
  20 chr20_20854004   Sample    T    C        0      0        2 
  20 chr20_20860258     AAsi    G    C        0      0        2 
  20 chr20_20860258     AKia    G    C        0      0        2 
  20 chr20_20860258     AOna    G    C        0      0        2 
  20 chr20_20860258     ASom    G    C        0      0        2 
  20 chr20_20860258     HCab    G    C        0      0        2 
  20 chr20_20860258     HPrz    G    C        0      0        2 
  20 chr20_20860258     ZBoe    G    C      0.5      1        2 
  20 chr20_20860258     ZGre    G    C        0      0        2 
  20 chr20_20860258     ZHar    G    C        0      0        2 
  20 chr20_20860258   Sample    G    C        0      0        2 
  20 chr20_20860548     AAsi    T    C        0      0        2 
  20 chr20_20860548     AKia    T    C        0      0        2 
  20 chr20_20860548     AOna    T    C        0      0        2 
  20 chr20_20860548     ASom    T    C        0      0        2 
  20 chr20_20860548     HCab    T    C        1      2        2 
  20 chr20_20860548     HPrz    T    C        1      2        2 
  20 chr20_20860548     ZBoe    T    C        0      0        2 
  20 chr20_20860548     ZGre    T    C        0      0        2 
  20 chr20_20860548     ZHar    T    C        0      0        2 
  20 chr20_20860548   Sample    T    C        0      0        2 
  20 chr20_20867596     AAsi    C    A        0      0        2 
  20 chr20_20867596     AKia    C    A        0      0        2 
  20 chr20_20867596     AOna    C    A        0      0        2 
  20 chr20_20867596     ASom    C    A        0      0        2 
  20 chr20_20867596     HCab    C    A        0      0        2 
  20 chr20_20867596     HPrz    C    A        0      0        2 
  20 chr20_20867596     ZBoe    C    A        0      0        2 
  20 chr20_20867596     ZGre    C    A      0.5      1        2 
  20 chr20_20867596     ZHar    C    A        0      0        2 
  20 chr20_20867596   Sample    C    A        0      0        2 
  20 chr20_20874342     AAsi    G    A        0      0        2 
  20 chr20_20874342     AKia    G    A      0.5      1        2 
  20 chr20_20874342     AOna    G    A      0.5      1        2 
  20 chr20_20874342     ASom    G    A        0      0        2 
  20 chr20_20874342     HCab    G    A        0      0        2 
  20 chr20_20874342     HPrz    G    A        0      0        2 
  20 chr20_20874342     ZBoe    G    A        0      0        2 
  20 chr20_20874342     ZGre    G    A        0      0        2 
  20 chr20_20874342     ZHar    G    A        0      0        2 
  20 chr20_20874342   Sample    G    A        0      0        2 
  20 chr20_20886986     AAsi    T    A        0      0        2 
  20 chr20_20886986     AKia    T    A        0      0        2 
  20 chr20_20886986     AOna    T    A        0      0        2 
  20 chr20_20886986     ASom    T    A        0      0        2 
  20 chr20_20886986     HCab    T    A        0      0        2 
  20 chr20_20886986     HPrz    T    A        0      0        2 
  20 chr20_20886986     ZBoe    T    A        0      0        2 
  20 chr20_20886986     ZGre    T    A        1      2        2 
  20 chr20_20886986     ZHar    T    A        0      0        2 
  20 chr20_20886986   Sample    T    A        0      0        2 
  20 chr20_20889963     AAsi    T    C        0      0        2 
  20 chr20_20889963     AKia    T    C        0      0        2 
  20 chr20_20889963     AOna    T    C        0      0        2 
  20 chr20_20889963     ASom    T    C        0      0        2 
  20 chr20_20889963     HCab    T    C        0      0        2 
  20 chr20_20889963     HPrz    T    C        0      0        2 
  20 chr20_20889963     ZBoe    T    C      0.5      1        2 
  20 chr20_20889963     ZGre    T    C        0      0        2 
  20 chr20_20889963     ZHar    T    C        0      0        2 
  20 chr20_20889963   Sample    T    C        0      0        2 
  20 chr20_20893340     AAsi    A    G        1      2        2 
  20 chr20_20893340     AKia    A    G        0      0        2 
  20 chr20_20893340     AOna    A    G        0      0        2 
  20 chr20_20893340     ASom    A    G        1      2        2 
  20 chr20_20893340     HCab    A    G        0      0        2 
  20 chr20_20893340     HPrz    A    G        0      0        2 
  20 chr20_20893340     ZBoe    A    G        0      0        2 
  20 chr20_20893340     ZGre    A    G        0      0        2 
  20 chr20_20893340     ZHar    A    G        0      0        2 
  20 chr20_20893340   Sample    A    G        1      2        2 
  20 chr20_20895052     AAsi    A    G        0      0        2 
  20 chr20_20895052     AKia    A    G        0      0        2 
  20 chr20_20895052     AOna    A    G        0      0        2 
  20 chr20_20895052     ASom    A    G        0      0        2 
  20 chr20_20895052     HCab    A    G        0      0        2 
  20 chr20_20895052     HPrz    A    G        0      0        2 
  20 chr20_20895052     ZBoe    A    G        0      0        2 
  20 chr20_20895052     ZGre    A    G        0      0        2 
  20 chr20_20895052     ZHar    A    G      0.5      1        2 
  20 chr20_20895052   Sample    A    G        0      0        2 
  20 chr20_20898263     AAsi    T    C        0      0        2 
  20 chr20_20898263     AKia    T    C        0      0        2 
  20 chr20_20898263     AOna    T    C        0      0        2 
  20 chr20_20898263     ASom    T    C        0      0        2 
  20 chr20_20898263     HCab    T    C        0      0        2 
  20 chr20_20898263     HPrz    T    C        0      0        2 
  20 chr20_20898263     ZBoe    T    C      0.5      1        2 
  20 chr20_20898263     ZGre    T    C        0      0        2 
  20 chr20_20898263     ZHar    T    C        0      0        2 
  20 chr20_20898263   Sample    T    C        0      0        2 
  20 chr20_20904744     AAsi    G    T        0      0        2 
  20 chr20_20904744     AKia    G    T        0      0        2 
  20 chr20_20904744     AOna    G    T        0      0        2 
  20 chr20_20904744     ASom    G    T        0      0        2 
  20 chr20_20904744     HCab    G    T        0      0        2 
  20 chr20_20904744     HPrz    G    T        0      0        2 
  20 chr20_20904744     ZBoe    G    T        0      0        2 
  20 chr20_20904744     ZGre    G    T        0      0        2 
  20 chr20_20904744     ZHar    G    T        1      2        2 
  20 chr20_20904744   Sample    G    T        0      0        2 
  20 chr20_20906501     AAsi    G    A        0      0        2 
  20 chr20_20906501     AKia    G    A        1      2        2 
  20 chr20_20906501     AOna    G    A        1      2        2 
  20 chr20_20906501     ASom    G    A        0      0        2 
  20 chr20_20906501     HCab    G    A        0      0        2 
  20 chr20_20906501     HPrz    G    A        0      0        2 
  20 chr20_20906501     ZBoe    G    A        0      0        2 
  20 chr20_20906501     ZGre    G    A        0      0        2 
  20 chr20_20906501     ZHar    G    A        0      0        2 
  20 chr20_20906501   Sample    G    A        0      0        2 
  20 chr20_20906676     AAsi    T    G        0      0        2 
  20 chr20_20906676     AKia    T    G      0.5      1        2 
  20 chr20_20906676     AOna    T    G        0      0        2 
  20 chr20_20906676     ASom    T    G        0      0        2 
  20 chr20_20906676     HCab    T    G        0      0        2 
  20 chr20_20906676     HPrz    T    G        0      0        2 
  20 chr20_20906676     ZBoe    T    G        0      0        2 
  20 chr20_20906676     ZGre    T    G        0      0        2 
  20 chr20_20906676     ZHar    T    G        0      0        2 
  20 chr20_20906676   Sample    T    G        0      0        2 
  20 chr20_20916357     AAsi    T    C        0      0        2 
  20 chr20_20916357     AKia    T    C        0      0        2 
  20 chr20_20916357     AOna    T    C        0      0        2 
  20 chr20_20916357     ASom    T    C        0      0        2 
  20 chr20_20916357     HCab    T    C        0      0        2 
  20 chr20_20916357     HPrz    T    C        0      0        2 
  20 chr20_20916357     ZBoe    T    C        0      0        2 
  20 chr20_20916357     ZGre    T    C        0      0        2 
  20 chr20_20916357     ZHar    T    C      0.5      1        2 
  20 chr20_20916357   Sample    T    C        0      0        2 
  20 chr20_20916703     AAsi    G    A        1      2        2 
  20 chr20_20916703     AKia    G    A        0      0        2 
  20 chr20_20916703     AOna    G    A        0      0        2 
  20 chr20_20916703     ASom    G    A        1      2        2 
  20 chr20_20916703     HCab    G    A        0      0        2 
  20 chr20_20916703     HPrz    G    A        0      0        2 
  20 chr20_20916703     ZBoe    G    A        0      0        2 
  20 chr20_20916703     ZGre    G    A        0      0        2 
  20 chr20_20916703     ZHar    G    A        0      0        2 
  20 chr20_20916703   Sample    G    A        1      2        2 
  20 chr20_20928337     AAsi    T    C        0      0        2 
  20 chr20_20928337     AKia    T    C        0      0        2 
  20 chr20_20928337     AOna    T    C      0.5      1        2 
  20 chr20_20928337     ASom    T    C        0      0        2 
  20 chr20_20928337     HCab    T    C        0      0        2 
  20 chr20_20928337     HPrz    T    C        0      0        2 
  20 chr20_20928337     ZBoe    T    C        0      0        2 
  20 chr20_20928337     ZGre    T    C        0      0        2 
  20 chr20_20928337     ZHar    T    C        0      0        2 
  20 chr20_20928337   Sample    T    C        0      0        2 
  20 chr20_20932557     AAsi    T    C        0      0        2 
  20 chr20_20932557     AKia    T    C        0      0        2 
  20 chr20_20932557     AOna    T    C        0      0        2 
  20 chr20_20932557     ASom    T    C        0      0        2 
  20 chr20_20932557     HCab    T    C        1      2        2 
  20 chr20_20932557     HPrz    T    C        1      2        2 
  20 chr20_20932557     ZBoe    T    C        0      0        2 
  20 chr20_20932557     ZGre    T    C        0      0        2 
  20 chr20_20932557     ZHar    T    C        0      0        2 
  20 chr20_20932557   Sample    T    C        0      0        2 
  20 chr20_20938615     AAsi    G    A        0      0        2 
  20 chr20_20938615     AKia    G    A        0      0        2 
  20 chr20_20938615     AOna    G    A        0      0        2 
  20 chr20_20938615     ASom    G    A        0      0        2 
  20 chr20_20938615     HCab    G    A        0      0        2 
  20 chr20_20938615     HPrz    G    A      0.5      1        2 
  20 chr20_20938615     ZBoe    G    A        0      0        2 
  20 chr20_20938615     ZGre    G    A        0      0        2 
  20 chr20_20938615     ZHar    G    A        0      0        2 
  20 chr20_20938615   Sample    G    A        0      0        2 
  20 chr20_20963048     AAsi    G    A        0      0        2 
  20 chr20_20963048     AKia    G    A        0      0        2 
  20 chr20_20963048     AOna    G    A        0      0        2 
  20 chr20_20963048     ASom    G    A        0      0        2 
  20 chr20_20963048     HCab    G    A        1      2        2 
  20 chr20_20963048     HPrz    G    A        1      2        2 
  20 chr20_20963048     ZBoe    G    A        0      0        2 
  20 chr20_20963048     ZGre    G    A        0      0        2 
  20 chr20_20963048     ZHar    G    A        0      0        2 
  20 chr20_20963048   Sample    G    A        0      0        2 
  20 chr20_20971175     AAsi    G    A        0      0        2 
  20 chr20_20971175     AKia    G    A        0      0        2 
  20 chr20_20971175     AOna    G    A        0      0        2 
  20 chr20_20971175     ASom    G    A        0      0        2 
  20 chr20_20971175     HCab    G    A        0      0        2 
  20 chr20_20971175     HPrz    G    A        0      0        2 
  20 chr20_20971175     ZBoe    G    A        0      0        2 
  20 chr20_20971175     ZGre    G    A        1      2        2 
  20 chr20_20971175     ZHar    G    A        0      0        2 
  20 chr20_20971175   Sample    G    A        0      0        2 
  20 chr20_20977313     AAsi    C    T        0      0        2 
  20 chr20_20977313     AKia    C    T        0      0        2 
  20 chr20_20977313     AOna    C    T        0      0        2 
  20 chr20_20977313     ASom    C    T        0      0        2 
  20 chr20_20977313     HCab    C    T        0      0        2 
  20 chr20_20977313     HPrz    C    T        0      0        2 
  20 chr20_20977313     ZBoe    C    T      0.5      1        2 
  20 chr20_20977313     ZGre    C    T        0      0        2 
  20 chr20_20977313     ZHar    C    T        0      0        2 
  20 chr20_20977313   Sample    C    T        0      0        2 
  20 chr20_20980185     AAsi    T    C        0      0        2 
  20 chr20_20980185     AKia    T    C        0      0        2 
  20 chr20_20980185     AOna    T    C      0.5      1        2 
  20 chr20_20980185     ASom    T    C        0      0        2 
  20 chr20_20980185     HCab    T    C        0      0        2 
  20 chr20_20980185     HPrz    T    C        0      0        2 
  20 chr20_20980185     ZBoe    T    C        0      0        2 
  20 chr20_20980185     ZGre    T    C        0      0        2 
  20 chr20_20980185     ZHar    T    C        0      0        2 
  20 chr20_20980185   Sample    T    C        0      0        2 
  20 chr20_20985052     AAsi    C    A        0      0        2 
  20 chr20_20985052     AKia    C    A        1      2        2 
  20 chr20_20985052     AOna    C    A        0      0        2 
  20 chr20_20985052     ASom    C    A        0      0        2 
  20 chr20_20985052     HCab    C    A        0      0        2 
  20 chr20_20985052     HPrz    C    A        0      0        2 
  20 chr20_20985052     ZBoe    C    A        0      0        2 
  20 chr20_20985052     ZGre    C    A        0      0        2 
  20 chr20_20985052     ZHar    C    A        0      0        2 
  20 chr20_20985052   Sample    C    A        0      0        2 
  20 chr20_20989511     AAsi    C    T        0      0        2 
  20 chr20_20989511     AKia    C    T        0      0        2 
  20 chr20_20989511     AOna    C    T        0      0        2 
  20 chr20_20989511     ASom    C    T        0      0        2 
  20 chr20_20989511     HCab    C    T        1      2        2 
  20 chr20_20989511     HPrz    C    T        1      2        2 
  20 chr20_20989511     ZBoe    C    T        0      0        2 
  20 chr20_20989511     ZGre    C    T        0      0        2 
  20 chr20_20989511     ZHar    C    T        0      0        2 
  20 chr20_20989511   Sample    C    T        0      0        2 
  20 chr20_20991171     AAsi    G    C        1      2        2 
  20 chr20_20991171     AKia    G    C        0      0        2 
  20 chr20_20991171     AOna    G    C        0      0        2 
  20 chr20_20991171     ASom    G    C        0      0        2 
  20 chr20_20991171     HCab    G    C        0      0        2 
  20 chr20_20991171     HPrz    G    C        0      0        2 
  20 chr20_20991171     ZBoe    G    C        0      0        2 
  20 chr20_20991171     ZGre    G    C        0      0        2 
  20 chr20_20991171     ZHar    G    C        0      0        2 
  20 chr20_20991171   Sample    G    C        1      2        2 
  20 chr20_20993165     AAsi    T    A        0      0        2 
  20 chr20_20993165     AKia    T    A        0      0        2 
  20 chr20_20993165     AOna    T    A      0.5      1        2 
  20 chr20_20993165     ASom    T    A        0      0        2 
  20 chr20_20993165     HCab    T    A        0      0        2 
  20 chr20_20993165     HPrz    T    A        0      0        2 
  20 chr20_20993165     ZBoe    T    A        0      0        2 
  20 chr20_20993165     ZGre    T    A        0      0        2 
  20 chr20_20993165     ZHar    T    A        0      0        2 
  20 chr20_20993165   Sample    T    A        0      0        2 
  20 chr20_20999535     AAsi    C    T        0      0        2 
  20 chr20_20999535     AKia    C    T        0      0        2 
  20 chr20_20999535     AOna    C    T        0      0        2 
  20 chr20_20999535     ASom    C    T        0      0        2 
  20 chr20_20999535     HCab    C    T        0      0        2 
  20 chr20_20999535     HPrz    C    T        0      0        2 
  20 chr20_20999535     ZBoe    C    T      0.5      1        2 
  20 chr20_20999535     ZGre    C    T        0      0        2 
  20 chr20_20999535     ZHar    C    T        0      0        2 
  20 chr20_20999535   Sample    C    T        0      0        2 
  20 chr20_21001646     AAsi    T    G      0.5      1        2 
  20 chr20_21001646     AKia    T    G        0      0        2 
  20 chr20_21001646     AOna    T    G        0      0        2 
  20 chr20_21001646     ASom    T    G      0.5      1        2 
  20 chr20_21001646     HCab    T    G        0      0        2 
  20 chr20_21001646     HPrz    T    G        0      0        2 
  20 chr20_21001646     ZBoe    T    G        0      0        2 
  20 chr20_21001646     ZGre    T    G        0      0        2 
  20 chr20_21001646     ZHar    T    G        0      0        2 
  20 chr20_21001646   Sample    T    G        0      0        2 
  20 chr20_21003963     AAsi    A    G        0      0        2 
  20 chr20_21003963     AKia    A    G        0      0        2 
  20 chr20_21003963     AOna    A    G        0      0        2 
  20 chr20_21003963     ASom    A    G        0      0        2 
  20 chr20_21003963     HCab    A    G      0.5      1        2 
  20 chr20_21003963     HPrz    A    G        0      0        2 
  20 chr20_21003963     ZBoe    A    G        0      0        2 
  20 chr20_21003963     ZGre    A    G        0      0        2 
  20 chr20_21003963     ZHar    A    G        0      0        2 
  20 chr20_21003963   Sample    A    G        0      0        2 
  20 chr20_21030231     AAsi    G    C        0      0        2 
  20 chr20_21030231     AKia    G    C        0      0        2 
  20 chr20_21030231     AOna    G    C        1      2        2 
  20 chr20_21030231     ASom    G    C        0      0        2 
  20 chr20_21030231     HCab    G    C        0      0        2 
  20 chr20_21030231     HPrz    G    C        0      0        2 
  20 chr20_21030231     ZBoe    G    C        0      0        2 
  20 chr20_21030231     ZGre    G    C        0      0        2 
  20 chr20_21030231     ZHar    G    C        0      0        2 
  20 chr20_21030231   Sample    G    C        0      0        2 
  20 chr20_21038986     AAsi    A    T      0.5      1        2 
  20 chr20_21038986     AKia    A    T        0      0        2 
  20 chr20_21038986     AOna    A    T        0      0        2 
  20 chr20_21038986     ASom    A    T        0      0        2 
  20 chr20_21038986     HCab    A    T        0      0        2 
  20 chr20_21038986     HPrz    A    T        0      0        2 
  20 chr20_21038986     ZBoe    A    T        0      0        2 
  20 chr20_21038986     ZGre    A    T        0      0        2 
  20 chr20_21038986     ZHar    A    T        0      0        2 
  20 chr20_21038986   Sample    A    T        1      2        2 
  20 chr20_21041145     AAsi    C    T        0      0        2 
  20 chr20_21041145     AKia    C    T        0      0        2 
  20 chr20_21041145     AOna    C    T        0      0        2 
  20 chr20_21041145     ASom    C    T        0      0        2 
  20 chr20_21041145     HCab    C    T        0      0        2 
  20 chr20_21041145     HPrz    C    T        0      0        2 
  20 chr20_21041145     ZBoe    C    T        0      0        2 
  20 chr20_21041145     ZGre    C    T        0      0        2 
  20 chr20_21041145     ZHar    C    T        1      2        2 
  20 chr20_21041145   Sample    C    T        0      0        2 
  20 chr20_21048533     AAsi    G    C        0      0        2 
  20 chr20_21048533     AKia    G    C        0      0        2 
  20 chr20_21048533     AOna    G    C        0      0        2 
  20 chr20_21048533     ASom    G    C        0      0        2 
  20 chr20_21048533     HCab    G    C        1      2        2 
  20 chr20_21048533     HPrz    G    C      0.5      1        2 
  20 chr20_21048533     ZBoe    G    C        0      0        2 
  20 chr20_21048533     ZGre    G    C        0      0        2 
  20 chr20_21048533     ZHar    G    C        0      0        2 
  20 chr20_21048533   Sample    G    C        0      0        2 
  20 chr20_21051103     AAsi    C    T        0      0        2 
  20 chr20_21051103     AKia    C    T        0      0        2 
  20 chr20_21051103     AOna    C    T      0.5      1        2 
  20 chr20_21051103     ASom    C    T        0      0        2 
  20 chr20_21051103     HCab    C    T        0      0        2 
  20 chr20_21051103     HPrz    C    T        0      0        2 
  20 chr20_21051103     ZBoe    C    T        1      2        2 
  20 chr20_21051103     ZGre    C    T        1      2        2 
  20 chr20_21051103     ZHar    C    T        1      2        2 
  20 chr20_21051103   Sample    C    T        0      0        2 
  20 chr20_21051456     AAsi    A    C        0      0        2 
  20 chr20_21051456     AKia    A    C        0      0        2 
  20 chr20_21051456     AOna    A    C        0      0        2 
  20 chr20_21051456     ASom    A    C        0      0        2 
  20 chr20_21051456     HCab    A    C        0      0        2 
  20 chr20_21051456     HPrz    A    C        0      0        2 
  20 chr20_21051456     ZBoe    A    C        0      0        2 
  20 chr20_21051456     ZGre    A    C        1      2        2 
  20 chr20_21051456     ZHar    A    C        0      0        2 
  20 chr20_21051456   Sample    A    C        0      0        2 
  20 chr20_21059725     AAsi    A    G        0      0        2 
  20 chr20_21059725     AKia    A    G      0.5      1        2 
  20 chr20_21059725     AOna    A    G        0      0        2 
  20 chr20_21059725     ASom    A    G        0      0        2 
  20 chr20_21059725     HCab    A    G        0      0        2 
  20 chr20_21059725     HPrz    A    G        0      0        2 
  20 chr20_21059725     ZBoe    A    G        0      0        2 
  20 chr20_21059725     ZGre    A    G        0      0        2 
  20 chr20_21059725     ZHar    A    G        0      0        2 
  20 chr20_21059725   Sample    A    G        0      0        2 
  20 chr20_21070376     AAsi    A    C        1      2        2 
  20 chr20_21070376     AKia    A    C        0      0        2 
  20 chr20_21070376     AOna    A    C        0      0        2 
  20 chr20_21070376     ASom    A    C        1      2        2 
  20 chr20_21070376     HCab    A    C        0      0        2 
  20 chr20_21070376     HPrz    A    C        0      0        2 
  20 chr20_21070376     ZBoe    A    C        0      0        2 
  20 chr20_21070376     ZGre    A    C        0      0        2 
  20 chr20_21070376     ZHar    A    C        0      0        2 
  20 chr20_21070376   Sample    A    C        1      2        2 
  20 chr20_21082426     AAsi    A    G        0      0        2 
  20 chr20_21082426     AKia    A    G        0      0        2 
  20 chr20_21082426     AOna    A    G        0      0        2 
  20 chr20_21082426     ASom    A    G        0      0        2 
  20 chr20_21082426     HCab    A    G        1      2        2 
  20 chr20_21082426     HPrz    A    G        1      2        2 
  20 chr20_21082426     ZBoe    A    G        0      0        2 
  20 chr20_21082426     ZGre    A    G        0      0        2 
  20 chr20_21082426     ZHar    A    G        0      0        2 
  20 chr20_21082426   Sample    A    G        0      0        2 
  20 chr20_21086047     AAsi    A    G        0      0        2 
  20 chr20_21086047     AKia    A    G        0      0        2 
  20 chr20_21086047     AOna    A    G        0      0        2 
  20 chr20_21086047     ASom    A    G        0      0        2 
  20 chr20_21086047     HCab    A    G        0      0        2 
  20 chr20_21086047     HPrz    A    G        0      0        2 
  20 chr20_21086047     ZBoe    A    G        1      2        2 
  20 chr20_21086047     ZGre    A    G        0      0        2 
  20 chr20_21086047     ZHar    A    G        0      0        2 
  20 chr20_21086047   Sample    A    G        0      0        2 
  20 chr20_21100977     AAsi    G    A      0.5      1        2 
  20 chr20_21100977     AKia    G    A        0      0        2 
  20 chr20_21100977     AOna    G    A        0      0        2 
  20 chr20_21100977     ASom    G    A        0      0        2 
  20 chr20_21100977     HCab    G    A        0      0        2 
  20 chr20_21100977     HPrz    G    A        0      0        2 
  20 chr20_21100977     ZBoe    G    A      0.5      1        2 
  20 chr20_21100977     ZGre    G    A        0      0        2 
  20 chr20_21100977     ZHar    G    A        0      0        2 
  20 chr20_21100977   Sample    G    A        1      2        2 
  20 chr20_21101937     AAsi    T    C        0      0        2 
  20 chr20_21101937     AKia    T    C        0      0        2 
  20 chr20_21101937     AOna    T    C        0      0        2 
  20 chr20_21101937     ASom    T    C        0      0        2 
  20 chr20_21101937     HCab    T    C        1      2        2 
  20 chr20_21101937     HPrz    T    C        1      2        2 
  20 chr20_21101937     ZBoe    T    C        0      0        2 
  20 chr20_21101937     ZGre    T    C        0      0        2 
  20 chr20_21101937     ZHar    T    C        0      0        2 
  20 chr20_21101937   Sample    T    C        0      0        2 
  20 chr20_21110576     AAsi    G    T        1      2        2 
  20 chr20_21110576     AKia    G    T        0      0        2 
  20 chr20_21110576     AOna    G    T        0      0        2 
  20 chr20_21110576     ASom    G    T        1      2        2 
  20 chr20_21110576     HCab    G    T        0      0        2 
  20 chr20_21110576     HPrz    G    T        0      0        2 
  20 chr20_21110576     ZBoe    G    T        0      0        2 
  20 chr20_21110576     ZGre    G    T        0      0        2 
  20 chr20_21110576     ZHar    G    T        0      0        2 
  20 chr20_21110576   Sample    G    T        1      2        2 
  20 chr20_21111219     AAsi    T    C        0      0        2 
  20 chr20_21111219     AKia    T    C        0      0        2 
  20 chr20_21111219     AOna    T    C        0      0        2 
  20 chr20_21111219     ASom    T    C      0.5      1        2 
  20 chr20_21111219     HCab    T    C        0      0        2 
  20 chr20_21111219     HPrz    T    C        0      0        2 
  20 chr20_21111219     ZBoe    T    C        0      0        2 
  20 chr20_21111219     ZGre    T    C        0      0        2 
  20 chr20_21111219     ZHar    T    C        0      0        2 
  20 chr20_21111219   Sample    T    C        0      0        2 
  20 chr20_21111405     AAsi    C    T        0      0        2 
  20 chr20_21111405     AKia    C    T        0      0        2 
  20 chr20_21111405     AOna    C    T        0      0        2 
  20 chr20_21111405     ASom    C    T        0      0        2 
  20 chr20_21111405     HCab    C    T      0.5      1        2 
  20 chr20_21111405     HPrz    C    T      0.5      1        2 
  20 chr20_21111405     ZBoe    C    T        0      0        2 
  20 chr20_21111405     ZGre    C    T        0      0        2 
  20 chr20_21111405     ZHar    C    T        0      0        2 
  20 chr20_21111405   Sample    C    T        0      0        2 
  20 chr20_21141091     AAsi    A    G        0      0        2 
  20 chr20_21141091     AKia    A    G        0      0        2 
  20 chr20_21141091     AOna    A    G        0      0        2 
  20 chr20_21141091     ASom    A    G        0      0        2 
  20 chr20_21141091     HCab    A    G      0.5      1        2 
  20 chr20_21141091     HPrz    A    G        1      2        2 
  20 chr20_21141091     ZBoe    A    G        0      0        2 
  20 chr20_21141091     ZGre    A    G        0      0        2 
  20 chr20_21141091     ZHar    A    G        0      0        2 
  20 chr20_21141091   Sample    A    G        0      0        2 
  20 chr20_21148445     AAsi    C    T        0      0        2 
  20 chr20_21148445     AKia    C    T        0      0        2 
  20 chr20_21148445     AOna    C    T        0      0        2 
  20 chr20_21148445     ASom    C    T        0      0        2 
  20 chr20_21148445     HCab    C    T        1      2        2 
  20 chr20_21148445     HPrz    C    T        1      2        2 
  20 chr20_21148445     ZBoe    C    T        0      0        2 
  20 chr20_21148445     ZGre    C    T        0      0        2 
  20 chr20_21148445     ZHar    C    T        0      0        2 
  20 chr20_21148445   Sample    C    T        0      0        2 
  20 chr20_21152291     AAsi    T    C        0      0        2 
  20 chr20_21152291     AKia    T    C        0      0        2 
  20 chr20_21152291     AOna    T    C        0      0        2 
  20 chr20_21152291     ASom    T    C        0      0        2 
  20 chr20_21152291     HCab    T    C        1      2        2 
  20 chr20_21152291     HPrz    T    C        1      2        2 
  20 chr20_21152291     ZBoe    T    C        0      0        2 
  20 chr20_21152291     ZGre    T    C        0      0        2 
  20 chr20_21152291     ZHar    T    C        0      0        2 
  20 chr20_21152291   Sample    T    C        0      0        2 
  20 chr20_21179381     AAsi    A    G        0      0        2 
  20 chr20_21179381     AKia    A    G      0.5      1        2 
  20 chr20_21179381     AOna    A    G        0      0        2 
  20 chr20_21179381     ASom    A    G        0      0        2 
  20 chr20_21179381     HCab    A    G        0      0        2 
  20 chr20_21179381     HPrz    A    G        0      0        2 
  20 chr20_21179381     ZBoe    A    G        0      0        2 
  20 chr20_21179381     ZGre    A    G        0      0        2 
  20 chr20_21179381     ZHar    A    G        0      0        2 
  20 chr20_21179381   Sample    A    G        0      0        2 
  20 chr20_21181522     AAsi    C    A        0      0        2 
  20 chr20_21181522     AKia    C    A        0      0        2 
  20 chr20_21181522     AOna    C    A        0      0        2 
  20 chr20_21181522     ASom    C    A        0      0        2 
  20 chr20_21181522     HCab    C    A        0      0        2 
  20 chr20_21181522     HPrz    C    A        0      0        2 
  20 chr20_21181522     ZBoe    C    A        0      0        2 
  20 chr20_21181522     ZGre    C    A        0      0        2 
  20 chr20_21181522     ZHar    C    A        1      2        2 
  20 chr20_21181522   Sample    C    A        0      0        2 
  20 chr20_21185411     AAsi    T    C        0      0        2 
  20 chr20_21185411     AKia    T    C        0      0        2 
  20 chr20_21185411     AOna    T    C        0      0        2 
  20 chr20_21185411     ASom    T    C        0      0        2 
  20 chr20_21185411     HCab    T    C        0      0        2 
  20 chr20_21185411     HPrz    T    C        0      0        2 
  20 chr20_21185411     ZBoe    T    C      0.5      1        2 
  20 chr20_21185411     ZGre    T    C        0      0        2 
  20 chr20_21185411     ZHar    T    C        0      0        2 
  20 chr20_21185411   Sample    T    C        0      0        2 
  20 chr20_21187780     AAsi    A    G        0      0        2 
  20 chr20_21187780     AKia    A    G        0      0        2 
  20 chr20_21187780     AOna    A    G        0      0        2 
  20 chr20_21187780     ASom    A    G        0      0        2 
  20 chr20_21187780     HCab    A    G        0      0        2 
  20 chr20_21187780     HPrz    A    G        0      0        2 
  20 chr20_21187780     ZBoe    A    G        0      0        2 
  20 chr20_21187780     ZGre    A    G        0      0        2 
  20 chr20_21187780     ZHar    A    G        1      2        2 
  20 chr20_21187780   Sample    A    G        0      0        2 
  20 chr20_21196937     AAsi    C    T        1      2        2 
  20 chr20_21196937     AKia    C    T        0      0        2 
  20 chr20_21196937     AOna    C    T        0      0        2 
  20 chr20_21196937     ASom    C    T        1      2        2 
  20 chr20_21196937     HCab    C    T        0      0        2 
  20 chr20_21196937     HPrz    C    T        0      0        2 
  20 chr20_21196937     ZBoe    C    T        0      0        2 
  20 chr20_21196937     ZGre    C    T        0      0        2 
  20 chr20_21196937     ZHar    C    T        0      0        2 
  20 chr20_21196937   Sample    C    T        1      2        2 
  20 chr20_21198494     AAsi    C    T        0      0        2 
  20 chr20_21198494     AKia    C    T        0      0        2 
  20 chr20_21198494     AOna    C    T        0      0        2 
  20 chr20_21198494     ASom    C    T        0      0        2 
  20 chr20_21198494     HCab    C    T        1      2        2 
  20 chr20_21198494     HPrz    C    T        1      2        2 
  20 chr20_21198494     ZBoe    C    T        0      0        2 
  20 chr20_21198494     ZGre    C    T        0      0        2 
  20 chr20_21198494     ZHar    C    T        0      0        2 
  20 chr20_21198494   Sample    C    T        0      0        2 
  20 chr20_21241048     AAsi    C    T        0      0        2 
  20 chr20_21241048     AKia    C    T        0      0        2 
  20 chr20_21241048     AOna    C    T        0      0        2 
  20 chr20_21241048     ASom    C    T        0      0        2 
  20 chr20_21241048     HCab    C    T        0      0        2 
  20 chr20_21241048     HPrz    C    T        0      0        2 
  20 chr20_21241048     ZBoe    C    T        1      2        2 
  20 chr20_21241048     ZGre    C    T        0      0        2 
  20 chr20_21241048     ZHar    C    T        0      0        2 
  20 chr20_21241048   Sample    C    T        0      0        2 
  20 chr20_21242290     AAsi    A    T        0      0        2 
  20 chr20_21242290     AKia    A    T        0      0        2 
  20 chr20_21242290     AOna    A    T        0      0        2 
  20 chr20_21242290     ASom    A    T        0      0        2 
  20 chr20_21242290     HCab    A    T        1      2        2 
  20 chr20_21242290     HPrz    A    T        1      2        2 
  20 chr20_21242290     ZBoe    A    T        0      0        2 
  20 chr20_21242290     ZGre    A    T        0      0        2 
  20 chr20_21242290     ZHar    A    T        0      0        2 
  20 chr20_21242290   Sample    A    T        0      0        2 
  20 chr20_21246840     AAsi    C    A        0      0        2 
  20 chr20_21246840     AKia    C    A      0.5      1        2 
  20 chr20_21246840     AOna    C    A      0.5      1        2 
  20 chr20_21246840     ASom    C    A        0      0        2 
  20 chr20_21246840     HCab    C    A        0      0        2 
  20 chr20_21246840     HPrz    C    A        0      0        2 
  20 chr20_21246840     ZBoe    C    A        0      0        2 
  20 chr20_21246840     ZGre    C    A        0      0        2 
  20 chr20_21246840     ZHar    C    A        0      0        2 
  20 chr20_21246840   Sample    C    A        0      0        2 
  20 chr20_21252923     AAsi    A    T        0      0        2 
  20 chr20_21252923     AKia    A    T        0      0        2 
  20 chr20_21252923     AOna    A    T        0      0        2 
  20 chr20_21252923     ASom    A    T        0      0        2 
  20 chr20_21252923     HCab    A    T        1      2        2 
  20 chr20_21252923     HPrz    A    T        1      2        2 
  20 chr20_21252923     ZBoe    A    T        0      0        2 
  20 chr20_21252923     ZGre    A    T        0      0        2 
  20 chr20_21252923     ZHar    A    T        0      0        2 
  20 chr20_21252923   Sample    A    T        0      0        2 
  20 chr20_21258104     AAsi    C    T        0      0        2 
  20 chr20_21258104     AKia    C    T        0      0        2 
  20 chr20_21258104     AOna    C    T        0      0        2 
  20 chr20_21258104     ASom    C    T        1      2        2 
  20 chr20_21258104     HCab    C    T        0      0        2 
  20 chr20_21258104     HPrz    C    T        0      0        2 
  20 chr20_21258104     ZBoe    C    T        0      0        2 
  20 chr20_21258104     ZGre    C    T        0      0        2 
  20 chr20_21258104     ZHar    C    T        0      0        2 
  20 chr20_21258104   Sample    C    T        0      0        2 
  20 chr20_21268882     AAsi    C    T        0      0        2 
  20 chr20_21268882     AKia    C    T      0.5      1        2 
  20 chr20_21268882     AOna    C    T        1      2        2 
  20 chr20_21268882     ASom    C    T        0      0        2 
  20 chr20_21268882     HCab    C    T        0      0        2 
  20 chr20_21268882     HPrz    C    T        0      0        2 
  20 chr20_21268882     ZBoe    C    T        0      0        2 
  20 chr20_21268882     ZGre    C    T        0      0        2 
  20 chr20_21268882     ZHar    C    T        0      0        2 
  20 chr20_21268882   Sample    C    T        0      0        2 
  20 chr20_21273984     AAsi    A    G        0      0        2 
  20 chr20_21273984     AKia    A    G        0      0        2 
  20 chr20_21273984     AOna    A    G        0      0        2 
  20 chr20_21273984     ASom    A    G        0      0        2 
  20 chr20_21273984     HCab    A    G        1      2        2 
  20 chr20_21273984     HPrz    A    G        1      2        2 
  20 chr20_21273984     ZBoe    A    G        0      0        2 
  20 chr20_21273984     ZGre    A    G        0      0        2 
  20 chr20_21273984     ZHar    A    G        0      0        2 
  20 chr20_21273984   Sample    A    G        0      0        2 
  20 chr20_21287695     AAsi    A    G        0      0        2 
  20 chr20_21287695     AKia    A    G        0      0        2 
  20 chr20_21287695     AOna    A    G      0.5      1        2 
  20 chr20_21287695     ASom    A    G        0      0        2 
  20 chr20_21287695     HCab    A    G        0      0        2 
  20 chr20_21287695     HPrz    A    G        0      0        2 
  20 chr20_21287695     ZBoe    A    G        0      0        2 
  20 chr20_21287695     ZGre    A    G        0      0        2 
  20 chr20_21287695     ZHar    A    G        0      0        2 
  20 chr20_21287695   Sample    A    G        0      0        2 
  20 chr20_21292529     AAsi    G    A        0      0        2 
  20 chr20_21292529     AKia    G    A        0      0        2 
  20 chr20_21292529     AOna    G    A        0      0        2 
  20 chr20_21292529     ASom    G    A        0      0        2 
  20 chr20_21292529     HCab    G    A        0      0        2 
  20 chr20_21292529     HPrz    G    A        0      0        2 
  20 chr20_21292529     ZBoe    G    A        0      0        2 
  20 chr20_21292529     ZGre    G    A        1      2        2 
  20 chr20_21292529     ZHar    G    A        0      0        2 
  20 chr20_21292529   Sample    G    A        0      0        2 
  20 chr20_21296171     AAsi    T    A        0      0        2 
  20 chr20_21296171     AKia    T    A        0      0        2 
  20 chr20_21296171     AOna    T    A        0      0        2 
  20 chr20_21296171     ASom    T    A        0      0        2 
  20 chr20_21296171     HCab    T    A        0      0        2 
  20 chr20_21296171     HPrz    T    A        0      0        2 
  20 chr20_21296171     ZBoe    T    A        0      0        2 
  20 chr20_21296171     ZGre    T    A        0      0        2 
  20 chr20_21296171     ZHar    T    A      0.5      1        2 
  20 chr20_21296171   Sample    T    A        0      0        2 
  20 chr20_21298089     AAsi    C    A        0      0        2 
  20 chr20_21298089     AKia    C    A        0      0        2 
  20 chr20_21298089     AOna    C    A        0      0        2 
  20 chr20_21298089     ASom    C    A        0      0        2 
  20 chr20_21298089     HCab    C    A        1      2        2 
  20 chr20_21298089     HPrz    C    A        1      2        2 
  20 chr20_21298089     ZBoe    C    A        0      0        2 
  20 chr20_21298089     ZGre    C    A        0      0        2 
  20 chr20_21298089     ZHar    C    A        0      0        2 
  20 chr20_21298089   Sample    C    A        0      0        2 
  20 chr20_21299317     AAsi    C    A        0      0        2 
  20 chr20_21299317     AKia    C    A      0.5      1        2 
  20 chr20_21299317     AOna    C    A      0.5      1        2 
  20 chr20_21299317     ASom    C    A        0      0        2 
  20 chr20_21299317     HCab    C    A        0      0        2 
  20 chr20_21299317     HPrz    C    A        0      0        2 
  20 chr20_21299317     ZBoe    C    A        0      0        2 
  20 chr20_21299317     ZGre    C    A        0      0        2 
  20 chr20_21299317     ZHar    C    A        0      0        2 
  20 chr20_21299317   Sample    C    A        0      0        2 
  20 chr20_21299897     AAsi    C    T        0      0        2 
  20 chr20_21299897     AKia    C    T        0      0        2 
  20 chr20_21299897     AOna    C    T      0.5      1        2 
  20 chr20_21299897     ASom    C    T        0      0        2 
  20 chr20_21299897     HCab    C    T        0      0        2 
  20 chr20_21299897     HPrz    C    T        0      0        2 
  20 chr20_21299897     ZBoe    C    T        0      0        2 
  20 chr20_21299897     ZGre    C    T        0      0        2 
  20 chr20_21299897     ZHar    C    T        0      0        2 
  20 chr20_21299897   Sample    C    T        0      0        2 
  20 chr20_21308391     AAsi    G    A        0      0        2 
  20 chr20_21308391     AKia    G    A        0      0        2 
  20 chr20_21308391     AOna    G    A        0      0        2 
  20 chr20_21308391     ASom    G    A        0      0        2 
  20 chr20_21308391     HCab    G    A        0      0        2 
  20 chr20_21308391     HPrz    G    A        0      0        2 
  20 chr20_21308391     ZBoe    G    A        0      0        2 
  20 chr20_21308391     ZGre    G    A        0      0        2 
  20 chr20_21308391     ZHar    G    A        1      2        2 
  20 chr20_21308391   Sample    G    A        0      0        2 
  20 chr20_21312794     AAsi    T    C        1      2        2 
  20 chr20_21312794     AKia    T    C        0      0        2 
  20 chr20_21312794     AOna    T    C        0      0        2 
  20 chr20_21312794     ASom    T    C        1      2        2 
  20 chr20_21312794     HCab    T    C        0      0        2 
  20 chr20_21312794     HPrz    T    C        0      0        2 
  20 chr20_21312794     ZBoe    T    C        0      0        2 
  20 chr20_21312794     ZGre    T    C        0      0        2 
  20 chr20_21312794     ZHar    T    C        0      0        2 
  20 chr20_21312794   Sample    T    C        1      2        2 
  20 chr20_21337317     AAsi    C    T        0      0        2 
  20 chr20_21337317     AKia    C    T        0      0        2 
  20 chr20_21337317     AOna    C    T        0      0        2 
  20 chr20_21337317     ASom    C    T        0      0        2 
  20 chr20_21337317     HCab    C    T        0      0        2 
  20 chr20_21337317     HPrz    C    T        0      0        2 
  20 chr20_21337317     ZBoe    C    T        1      2        2 
  20 chr20_21337317     ZGre    C    T        1      2        2 
  20 chr20_21337317     ZHar    C    T        1      2        2 
  20 chr20_21337317   Sample    C    T        0      0        2 
  20 chr20_21342587     AAsi    G    A        0      0        2 
  20 chr20_21342587     AKia    G    A        0      0        2 
  20 chr20_21342587     AOna    G    A        0      0        2 
  20 chr20_21342587     ASom    G    A        0      0        2 
  20 chr20_21342587     HCab    G    A        0      0        2 
  20 chr20_21342587     HPrz    G    A        0      0        2 
  20 chr20_21342587     ZBoe    G    A        0      0        2 
  20 chr20_21342587     ZGre    G    A        0      0        2 
  20 chr20_21342587     ZHar    G    A      0.5      1        2 
  20 chr20_21342587   Sample    G    A        0      0        2 
  20 chr20_21348171     AAsi    T    C        0      0        2 
  20 chr20_21348171     AKia    T    C        0      0        2 
  20 chr20_21348171     AOna    T    C        0      0        2 
  20 chr20_21348171     ASom    T    C      0.5      1        2 
  20 chr20_21348171     HCab    T    C        0      0        2 
  20 chr20_21348171     HPrz    T    C        0      0        2 
  20 chr20_21348171     ZBoe    T    C        0      0        2 
  20 chr20_21348171     ZGre    T    C        0      0        2 
  20 chr20_21348171     ZHar    T    C        0      0        2 
  20 chr20_21348171   Sample    T    C        0      0        2 
  20 chr20_21359194     AAsi    C    G        0      0        2 
  20 chr20_21359194     AKia    C    G        0      0        2 
  20 chr20_21359194     AOna    C    G        0      0        2 
  20 chr20_21359194     ASom    C    G        0      0        2 
  20 chr20_21359194     HCab    C    G        0      0        2 
  20 chr20_21359194     HPrz    C    G        0      0        2 
  20 chr20_21359194     ZBoe    C    G        0      0        2 
  20 chr20_21359194     ZGre    C    G        1      2        2 
  20 chr20_21359194     ZHar    C    G        0      0        2 
  20 chr20_21359194   Sample    C    G        0      0        2 
  20 chr20_21363585     AAsi    G    A        0      0        2 
  20 chr20_21363585     AKia    G    A        0      0        2 
  20 chr20_21363585     AOna    G    A        0      0        2 
  20 chr20_21363585     ASom    G    A        0      0        2 
  20 chr20_21363585     HCab    G    A        1      2        2 
  20 chr20_21363585     HPrz    G    A        1      2        2 
  20 chr20_21363585     ZBoe    G    A        0      0        2 
  20 chr20_21363585     ZGre    G    A        0      0        2 
  20 chr20_21363585     ZHar    G    A        0      0        2 
  20 chr20_21363585   Sample    G    A        0      0        2 
  20 chr20_21371541     AAsi    C    A        0      0        2 
  20 chr20_21371541     AKia    C    A        0      0        2 
  20 chr20_21371541     AOna    C    A        0      0        2 
  20 chr20_21371541     ASom    C    A        0      0        2 
  20 chr20_21371541     HCab    C    A        0      0        2 
  20 chr20_21371541     HPrz    C    A        0      0        2 
  20 chr20_21371541     ZBoe    C    A        0      0        2 
  20 chr20_21371541     ZGre    C    A        0      0        2 
  20 chr20_21371541     ZHar    C    A        1      2        2 
  20 chr20_21371541   Sample    C    A        0      0        2 
  20 chr20_21373474     AAsi    C    A        0      0        2 
  20 chr20_21373474     AKia    C    A        0      0        2 
  20 chr20_21373474     AOna    C    A        0      0        2 
  20 chr20_21373474     ASom    C    A        0      0        2 
  20 chr20_21373474     HCab    C    A        0      0        2 
  20 chr20_21373474     HPrz    C    A        0      0        2 
  20 chr20_21373474     ZBoe    C    A        0      0        2 
  20 chr20_21373474     ZGre    C    A        1      2        2 
  20 chr20_21373474     ZHar    C    A        0      0        2 
  20 chr20_21373474   Sample    C    A        0      0        2 
  20 chr20_21375260     AAsi    T    C        0      0        2 
  20 chr20_21375260     AKia    T    C        0      0        2 
  20 chr20_21375260     AOna    T    C        0      0        2 
  20 chr20_21375260     ASom    T    C        0      0        2 
  20 chr20_21375260     HCab    T    C        1      2        2 
  20 chr20_21375260     HPrz    T    C        1      2        2 
  20 chr20_21375260     ZBoe    T    C        0      0        2 
  20 chr20_21375260     ZGre    T    C        0      0        2 
  20 chr20_21375260     ZHar    T    C        0      0        2 
  20 chr20_21375260   Sample    T    C        0      0        2 
  20 chr20_21380213     AAsi    A    G        0      0        2 
  20 chr20_21380213     AKia    A    G        0      0        2 
  20 chr20_21380213     AOna    A    G        0      0        2 
  20 chr20_21380213     ASom    A    G        0      0        2 
  20 chr20_21380213     HCab    A    G        1      2        2 
  20 chr20_21380213     HPrz    A    G        1      2        2 
  20 chr20_21380213     ZBoe    A    G        0      0        2 
  20 chr20_21380213     ZGre    A    G        0      0        2 
  20 chr20_21380213     ZHar    A    G        0      0        2 
  20 chr20_21380213   Sample    A    G        0      0        2 
  20 chr20_21395678     AAsi    G    A      0.5      1        2 
  20 chr20_21395678     AKia    G    A        0      0        2 
  20 chr20_21395678     AOna    G    A        0      0        2 
  20 chr20_21395678     ASom    G    A        0      0        2 
  20 chr20_21395678     HCab    G    A        0      0        2 
  20 chr20_21395678     HPrz    G    A        0      0        2 
  20 chr20_21395678     ZBoe    G    A        0      0        2 
  20 chr20_21395678     ZGre    G    A        0      0        2 
  20 chr20_21395678     ZHar    G    A        0      0        2 
  20 chr20_21395678   Sample    G    A        0      0        2 
  20 chr20_21401114     AAsi    A    C        0      0        2 
  20 chr20_21401114     AKia    A    C        0      0        2 
  20 chr20_21401114     AOna    A    C        0      0        2 
  20 chr20_21401114     ASom    A    C        0      0        2 
  20 chr20_21401114     HCab    A    C        0      0        2 
  20 chr20_21401114     HPrz    A    C        0      0        2 
  20 chr20_21401114     ZBoe    A    C        0      0        2 
  20 chr20_21401114     ZGre    A    C        0      0        2 
  20 chr20_21401114     ZHar    A    C      0.5      1        2 
  20 chr20_21401114   Sample    A    C        0      0        2 
  20 chr20_21401798     AAsi    C    G        0      0        2 
  20 chr20_21401798     AKia    C    G        0      0        2 
  20 chr20_21401798     AOna    C    G        0      0        2 
  20 chr20_21401798     ASom    C    G        0      0        2 
  20 chr20_21401798     HCab    C    G      0.5      1        2 
  20 chr20_21401798     HPrz    C    G        0      0        2 
  20 chr20_21401798     ZBoe    C    G        0      0        2 
  20 chr20_21401798     ZGre    C    G        0      0        2 
  20 chr20_21401798     ZHar    C    G        0      0        2 
  20 chr20_21401798   Sample    C    G        0      0        2 
  20 chr20_21435365     AAsi    C    T        1      2        2 
  20 chr20_21435365     AKia    C    T        0      0        2 
  20 chr20_21435365     AOna    C    T        0      0        2 
  20 chr20_21435365     ASom    C    T        1      2        2 
  20 chr20_21435365     HCab    C    T        0      0        2 
  20 chr20_21435365     HPrz    C    T        0      0        2 
  20 chr20_21435365     ZBoe    C    T        0      0        2 
  20 chr20_21435365     ZGre    C    T        0      0        2 
  20 chr20_21435365     ZHar    C    T        0      0        2 
  20 chr20_21435365   Sample    C    T        0      0        2 
  20 chr20_21453773     AAsi    C    T        0      0        2 
  20 chr20_21453773     AKia    C    T      0.5      1        2 
  20 chr20_21453773     AOna    C    T        0      0        2 
  20 chr20_21453773     ASom    C    T        0      0        2 
  20 chr20_21453773     HCab    C    T        0      0        2 
  20 chr20_21453773     HPrz    C    T        0      0        2 
  20 chr20_21453773     ZBoe    C    T        0      0        2 
  20 chr20_21453773     ZGre    C    T        0      0        2 
  20 chr20_21453773     ZHar    C    T        0      0        2 
  20 chr20_21453773   Sample    C    T        0      0        2 
  20 chr20_21458021     AAsi    G    A        0      0        2 
  20 chr20_21458021     AKia    G    A        0      0        2 
  20 chr20_21458021     AOna    G    A        0      0        2 
  20 chr20_21458021     ASom    G    A        0      0        2 
  20 chr20_21458021     HCab    G    A        0      0        2 
  20 chr20_21458021     HPrz    G    A        0      0        2 
  20 chr20_21458021     ZBoe    G    A        0      0        2 
  20 chr20_21458021     ZGre    G    A        1      2        2 
  20 chr20_21458021     ZHar    G    A        0      0        2 
  20 chr20_21458021   Sample    G    A        0      0        2 
  20 chr20_21460383     AAsi    C    G        0      0        2 
  20 chr20_21460383     AKia    C    G        0      0        2 
  20 chr20_21460383     AOna    C    G        0      0        2 
  20 chr20_21460383     ASom    C    G        0      0        2 
  20 chr20_21460383     HCab    C    G        1      2        2 
  20 chr20_21460383     HPrz    C    G        1      2        2 
  20 chr20_21460383     ZBoe    C    G        0      0        2 
  20 chr20_21460383     ZGre    C    G        0      0        2 
  20 chr20_21460383     ZHar    C    G        0      0        2 
  20 chr20_21460383   Sample    C    G        0      0        2 
  20 chr20_21467779     AAsi    T    C        0      0        2 
  20 chr20_21467779     AKia    T    C        0      0        2 
  20 chr20_21467779     AOna    T    C        0      0        2 
  20 chr20_21467779     ASom    T    C        0      0        2 
  20 chr20_21467779     HCab    T    C        0      0        2 
  20 chr20_21467779     HPrz    T    C        0      0        2 
  20 chr20_21467779     ZBoe    T    C        0      0        2 
  20 chr20_21467779     ZGre    T    C        1      2        2 
  20 chr20_21467779     ZHar    T    C        0      0        2 
  20 chr20_21467779   Sample    T    C        0      0        2 
  20 chr20_21469315     AAsi    C    G        0      0        2 
  20 chr20_21469315     AKia    C    G        0      0        2 
  20 chr20_21469315     AOna    C    G        0      0        2 
  20 chr20_21469315     ASom    C    G        0      0        2 
  20 chr20_21469315     HCab    C    G      0.5      1        2 
  20 chr20_21469315     HPrz    C    G        0      0        2 
  20 chr20_21469315     ZBoe    C    G        0      0        2 
  20 chr20_21469315     ZGre    C    G        0      0        2 
  20 chr20_21469315     ZHar    C    G        0      0        2 
  20 chr20_21469315   Sample    C    G        0      0        2 
  20 chr20_21473028     AAsi    T    C        0      0        2 
  20 chr20_21473028     AKia    T    C        0      0        2 
  20 chr20_21473028     AOna    T    C        0      0        2 
  20 chr20_21473028     ASom    T    C        0      0        2 
  20 chr20_21473028     HCab    T    C        0      0        2 
  20 chr20_21473028     HPrz    T    C        0      0        2 
  20 chr20_21473028     ZBoe    T    C        0      0        2 
  20 chr20_21473028     ZGre    T    C        0      0        2 
  20 chr20_21473028     ZHar    T    C        1      2        2 
  20 chr20_21473028   Sample    T    C        0      0        2 
  20 chr20_21478078     AAsi    G    A        0      0        2 
  20 chr20_21478078     AKia    G    A        0      0        2 
  20 chr20_21478078     AOna    G    A        0      0        2 
  20 chr20_21478078     ASom    G    A        0      0        2 
  20 chr20_21478078     HCab    G    A        1      2        2 
  20 chr20_21478078     HPrz    G    A        1      2        2 
  20 chr20_21478078     ZBoe    G    A        0      0        2 
  20 chr20_21478078     ZGre    G    A        0      0        2 
  20 chr20_21478078     ZHar    G    A        0      0        2 
  20 chr20_21478078   Sample    G    A        0      0        2 
  20 chr20_21492889     AAsi    A    G        0      0        2 
  20 chr20_21492889     AKia    A    G        0      0        2 
  20 chr20_21492889     AOna    A    G      0.5      1        2 
  20 chr20_21492889     ASom    A    G        0      0        2 
  20 chr20_21492889     HCab    A    G        0      0        2 
  20 chr20_21492889     HPrz    A    G        0      0        2 
  20 chr20_21492889     ZBoe    A    G        0      0        2 
  20 chr20_21492889     ZGre    A    G        0      0        2 
  20 chr20_21492889     ZHar    A    G        0      0        2 
  20 chr20_21492889   Sample    A    G        0      0        2 
  20 chr20_21494206     AAsi    T    C        0      0        2 
  20 chr20_21494206     AKia    T    C        0      0        2 
  20 chr20_21494206     AOna    T    C        0      0        2 
  20 chr20_21494206     ASom    T    C        0      0        2 
  20 chr20_21494206     HCab    T    C      0.5      1        2 
  20 chr20_21494206     HPrz    T    C        0      0        2 
  20 chr20_21494206     ZBoe    T    C        0      0        2 
  20 chr20_21494206     ZGre    T    C        0      0        2 
  20 chr20_21494206     ZHar    T    C        0      0        2 
  20 chr20_21494206   Sample    T    C        0      0        2 
  20 chr20_21512154     AAsi    A    C        0      0        2 
  20 chr20_21512154     AKia    A    C        0      0        2 
  20 chr20_21512154     AOna    A    C        0      0        2 
  20 chr20_21512154     ASom    A    C        0      0        2 
  20 chr20_21512154     HCab    A    C      0.5      1        2 
  20 chr20_21512154     HPrz    A    C        0      0        2 
  20 chr20_21512154     ZBoe    A    C        0      0        2 
  20 chr20_21512154     ZGre    A    C        0      0        2 
  20 chr20_21512154     ZHar    A    C        0      0        2 
  20 chr20_21512154   Sample    A    C        0      0        2 
  20 chr20_21518244     AAsi    C    T        0      0        2 
  20 chr20_21518244     AKia    C    T        0      0        2 
  20 chr20_21518244     AOna    C    T        0      0        2 
  20 chr20_21518244     ASom    C    T        0      0        2 
  20 chr20_21518244     HCab    C    T        0      0        2 
  20 chr20_21518244     HPrz    C    T        0      0        2 
  20 chr20_21518244     ZBoe    C    T        0      0        2 
  20 chr20_21518244     ZGre    C    T        0      0        2 
  20 chr20_21518244     ZHar    C    T        1      2        2 
  20 chr20_21518244   Sample    C    T        0      0        2 
  20 chr20_21518354     AAsi    G    A        0      0        2 
  20 chr20_21518354     AKia    G    A      0.5      1        2 
  20 chr20_21518354     AOna    G    A        0      0        2 
  20 chr20_21518354     ASom    G    A        0      0        2 
  20 chr20_21518354     HCab    G    A        0      0        2 
  20 chr20_21518354     HPrz    G    A        0      0        2 
  20 chr20_21518354     ZBoe    G    A        0      0        2 
  20 chr20_21518354     ZGre    G    A        0      0        2 
  20 chr20_21518354     ZHar    G    A        0      0        2 
  20 chr20_21518354   Sample    G    A        0      0        2 
  20 chr20_21520243     AAsi    T    C      0.5      1        2 
  20 chr20_21520243     AKia    T    C        0      0        2 
  20 chr20_21520243     AOna    T    C        0      0        2 
  20 chr20_21520243     ASom    T    C        0      0        2 
  20 chr20_21520243     HCab    T    C        0      0        2 
  20 chr20_21520243     HPrz    T    C        0      0        2 
  20 chr20_21520243     ZBoe    T    C        0      0        2 
  20 chr20_21520243     ZGre    T    C        0      0        2 
  20 chr20_21520243     ZHar    T    C        0      0        2 
  20 chr20_21520243   Sample    T    C        0      0        2 
  20 chr20_21520789     AAsi    A    G        0      0        2 
  20 chr20_21520789     AKia    A    G        0      0        2 
  20 chr20_21520789     AOna    A    G        0      0        2 
  20 chr20_21520789     ASom    A    G        0      0        2 
  20 chr20_21520789     HCab    A    G        0      0        2 
  20 chr20_21520789     HPrz    A    G        0      0        2 
  20 chr20_21520789     ZBoe    A    G        1      2        2 
  20 chr20_21520789     ZGre    A    G        0      0        2 
  20 chr20_21520789     ZHar    A    G        0      0        2 
  20 chr20_21520789   Sample    A    G        0      0        2 
  20 chr20_21520949     AAsi    T    C        0      0        2 
  20 chr20_21520949     AKia    T    C        1      2        2 
  20 chr20_21520949     AOna    T    C        0      0        2 
  20 chr20_21520949     ASom    T    C        0      0        2 
  20 chr20_21520949     HCab    T    C        0      0        2 
  20 chr20_21520949     HPrz    T    C        0      0        2 
  20 chr20_21520949     ZBoe    T    C        0      0        2 
  20 chr20_21520949     ZGre    T    C        0      0        2 
  20 chr20_21520949     ZHar    T    C        0      0        2 
  20 chr20_21520949   Sample    T    C        0      0        2 
  20 chr20_21521431     AAsi    A    T        0      0        2 
  20 chr20_21521431     AKia    A    T        0      0        2 
  20 chr20_21521431     AOna    A    T        0      0        2 
  20 chr20_21521431     ASom    A    T        0      0        2 
  20 chr20_21521431     HCab    A    T        0      0        2 
  20 chr20_21521431     HPrz    A    T        0      0        2 
  20 chr20_21521431     ZBoe    A    T      0.5      1        2 
  20 chr20_21521431     ZGre    A    T        0      0        2 
  20 chr20_21521431     ZHar    A    T        0      0        2 
  20 chr20_21521431   Sample    A    T        0      0        2 
  20 chr20_21526227     AAsi    T    C        0      0        2 
  20 chr20_21526227     AKia    T    C        0      0        2 
  20 chr20_21526227     AOna    T    C        0      0        2 
  20 chr20_21526227     ASom    T    C        1      2        2 
  20 chr20_21526227     HCab    T    C        0      0        2 
  20 chr20_21526227     HPrz    T    C        0      0        2 
  20 chr20_21526227     ZBoe    T    C        0      0        2 
  20 chr20_21526227     ZGre    T    C        0      0        2 
  20 chr20_21526227     ZHar    T    C        0      0        2 
  20 chr20_21526227   Sample    T    C        0      0        2 
  20 chr20_21527228     AAsi    T    C        0      0        2 
  20 chr20_21527228     AKia    T    C        0      0        2 
  20 chr20_21527228     AOna    T    C        0      0        2 
  20 chr20_21527228     ASom    T    C      0.5      1        2 
  20 chr20_21527228     HCab    T    C        0      0        2 
  20 chr20_21527228     HPrz    T    C        0      0        2 
  20 chr20_21527228     ZBoe    T    C        0      0        2 
  20 chr20_21527228     ZGre    T    C        0      0        2 
  20 chr20_21527228     ZHar    T    C        0      0        2 
  20 chr20_21527228   Sample    T    C        0      0        2 
  20 chr20_21531571     AAsi    T    C        0      0        2 
  20 chr20_21531571     AKia    T    C        0      0        2 
  20 chr20_21531571     AOna    T    C        0      0        2 
  20 chr20_21531571     ASom    T    C        0      0        2 
  20 chr20_21531571     HCab    T    C        0      0        2 
  20 chr20_21531571     HPrz    T    C        0      0        2 
  20 chr20_21531571     ZBoe    T    C        0      0        2 
  20 chr20_21531571     ZGre    T    C        0      0        2 
  20 chr20_21531571     ZHar    T    C        1      2        2 
  20 chr20_21531571   Sample    T    C        0      0        2 
  20 chr20_21541035     AAsi    C    G        0      0        2 
  20 chr20_21541035     AKia    C    G        0      0        2 
  20 chr20_21541035     AOna    C    G        0      0        2 
  20 chr20_21541035     ASom    C    G        0      0        2 
  20 chr20_21541035     HCab    C    G        1      2        2 
  20 chr20_21541035     HPrz    C    G        1      2        2 
  20 chr20_21541035     ZBoe    C    G        0      0        2 
  20 chr20_21541035     ZGre    C    G        0      0        2 
  20 chr20_21541035     ZHar    C    G        0      0        2 
  20 chr20_21541035   Sample    C    G        0      0        2 
  20 chr20_21543011     AAsi    T    C        0      0        2 
  20 chr20_21543011     AKia    T    C        0      0        2 
  20 chr20_21543011     AOna    T    C      0.5      1        2 
  20 chr20_21543011     ASom    T    C        0      0        2 
  20 chr20_21543011     HCab    T    C        0      0        2 
  20 chr20_21543011     HPrz    T    C        0      0        2 
  20 chr20_21543011     ZBoe    T    C        0      0        2 
  20 chr20_21543011     ZGre    T    C        0      0        2 
  20 chr20_21543011     ZHar    T    C        0      0        2 
  20 chr20_21543011   Sample    T    C        0      0        2 
  20 chr20_21543012     AAsi    T    A        0      0        2 
  20 chr20_21543012     AKia    T    A        0      0        2 
  20 chr20_21543012     AOna    T    A        0      0        2 
  20 chr20_21543012     ASom    T    A        0      0        2 
  20 chr20_21543012     HCab    T    A        0      0        2 
  20 chr20_21543012     HPrz    T    A        0      0        2 
  20 chr20_21543012     ZBoe    T    A        0      0        2 
  20 chr20_21543012     ZGre    T    A      0.5      1        2 
  20 chr20_21543012     ZHar    T    A        0      0        2 
  20 chr20_21543012   Sample    T    A        0      0        2 
  20 chr20_21546434     AAsi    T    C        0      0        2 
  20 chr20_21546434     AKia    T    C        0      0        2 
  20 chr20_21546434     AOna    T    C        0      0        2 
  20 chr20_21546434     ASom    T    C        0      0        2 
  20 chr20_21546434     HCab    T    C        0      0        2 
  20 chr20_21546434     HPrz    T    C      0.5      1        2 
  20 chr20_21546434     ZBoe    T    C        0      0        2 
  20 chr20_21546434     ZGre    T    C        0      0        2 
  20 chr20_21546434     ZHar    T    C        0      0        2 
  20 chr20_21546434   Sample    T    C        0      0        2 
  20 chr20_21546710     AAsi    T    C        0      0        2 
  20 chr20_21546710     AKia    T    C        0      0        2 
  20 chr20_21546710     AOna    T    C        0      0        2 
  20 chr20_21546710     ASom    T    C        0      0        2 
  20 chr20_21546710     HCab    T    C        1      2        2 
  20 chr20_21546710     HPrz    T    C        1      2        2 
  20 chr20_21546710     ZBoe    T    C        0      0        2 
  20 chr20_21546710     ZGre    T    C        0      0        2 
  20 chr20_21546710     ZHar    T    C        0      0        2 
  20 chr20_21546710   Sample    T    C        0      0        2 
  20 chr20_21550142     AAsi    A    C        0      0        2 
  20 chr20_21550142     AKia    A    C        0      0        2 
  20 chr20_21550142     AOna    A    C        0      0        2 
  20 chr20_21550142     ASom    A    C        0      0        2 
  20 chr20_21550142     HCab    A    C        1      2        2 
  20 chr20_21550142     HPrz    A    C        1      2        2 
  20 chr20_21550142     ZBoe    A    C        0      0        2 
  20 chr20_21550142     ZGre    A    C        0      0        2 
  20 chr20_21550142     ZHar    A    C        0      0        2 
  20 chr20_21550142   Sample    A    C        0      0        2 
  20 chr20_21554147     AAsi    G    T        0      0        2 
  20 chr20_21554147     AKia    G    T        0      0        2 
  20 chr20_21554147     AOna    G    T      0.5      1        2 
  20 chr20_21554147     ASom    G    T        0      0        2 
  20 chr20_21554147     HCab    G    T        0      0        2 
  20 chr20_21554147     HPrz    G    T        0      0        2 
  20 chr20_21554147     ZBoe    G    T        0      0        2 
  20 chr20_21554147     ZGre    G    T        0      0        2 
  20 chr20_21554147     ZHar    G    T        0      0        2 
  20 chr20_21554147   Sample    G    T        0      0        2 
  20 chr20_21568400     AAsi    A    G      0.5      1        2 
  20 chr20_21568400     AKia    A    G        0      0        2 
  20 chr20_21568400     AOna    A    G        0      0        2 
  20 chr20_21568400     ASom    A    G        0      0        2 
  20 chr20_21568400     HCab    A    G        0      0        2 
  20 chr20_21568400     HPrz    A    G        0      0        2 
  20 chr20_21568400     ZBoe    A    G        0      0        2 
  20 chr20_21568400     ZGre    A    G        0      0        2 
  20 chr20_21568400     ZHar    A    G        0      0        2 
  20 chr20_21568400   Sample    A    G        0      0        2 
  20 chr20_21573293     AAsi    A    G        0      0        2 
  20 chr20_21573293     AKia    A    G        0      0        2 
  20 chr20_21573293     AOna    A    G        0      0        2 
  20 chr20_21573293     ASom    A    G      0.5      1        2 
  20 chr20_21573293     HCab    A    G        0      0        2 
  20 chr20_21573293     HPrz    A    G        0      0        2 
  20 chr20_21573293     ZBoe    A    G        0      0        2 
  20 chr20_21573293     ZGre    A    G        0      0        2 
  20 chr20_21573293     ZHar    A    G        0      0        2 
  20 chr20_21573293   Sample    A    G        0      0        2 
  20 chr20_21573747     AAsi    C    T        0      0        2 
  20 chr20_21573747     AKia    C    T        0      0        2 
  20 chr20_21573747     AOna    C    T        0      0        2 
  20 chr20_21573747     ASom    C    T        0      0        2 
  20 chr20_21573747     HCab    C    T        0      0        2 
  20 chr20_21573747     HPrz    C    T      0.5      1        2 
  20 chr20_21573747     ZBoe    C    T        0      0        2 
  20 chr20_21573747     ZGre    C    T        0      0        2 
  20 chr20_21573747     ZHar    C    T        0      0        2 
  20 chr20_21573747   Sample    C    T        0      0        2 
  20 chr20_21581343     AAsi    G    A        0      0        2 
  20 chr20_21581343     AKia    G    A        0      0        2 
  20 chr20_21581343     AOna    G    A        0      0        2 
  20 chr20_21581343     ASom    G    A        0      0        2 
  20 chr20_21581343     HCab    G    A        0      0        2 
  20 chr20_21581343     HPrz    G    A        0      0        2 
  20 chr20_21581343     ZBoe    G    A        1      2        2 
  20 chr20_21581343     ZGre    G    A        1      2        2 
  20 chr20_21581343     ZHar    G    A        1      2        2 
  20 chr20_21581343   Sample    G    A        0      0        2 
  20 chr20_21585033     AAsi    A    T        0      0        2 
  20 chr20_21585033     AKia    A    T        0      0        2 
  20 chr20_21585033     AOna    A    T        0      0        2 
  20 chr20_21585033     ASom    A    T        0      0        2 
  20 chr20_21585033     HCab    A    T        1      2        2 
  20 chr20_21585033     HPrz    A    T        1      2        2 
  20 chr20_21585033     ZBoe    A    T        0      0        2 
  20 chr20_21585033     ZGre    A    T        0      0        2 
  20 chr20_21585033     ZHar    A    T        0      0        2 
  20 chr20_21585033   Sample    A    T        0      0        2 
  20 chr20_21590741     AAsi    C    G        0      0        2 
  20 chr20_21590741     AKia    C    G        0      0        2 
  20 chr20_21590741     AOna    C    G        0      0        2 
  20 chr20_21590741     ASom    C    G        0      0        2 
  20 chr20_21590741     HCab    C    G        0      0        2 
  20 chr20_21590741     HPrz    C    G        0      0        2 
  20 chr20_21590741     ZBoe    C    G        0      0        2 
  20 chr20_21590741     ZGre    C    G        0      0        2 
  20 chr20_21590741     ZHar    C    G        1      2        2 
  20 chr20_21590741   Sample    C    G        0      0        2 
  20 chr20_21610428     AAsi    G    T        0      0        2 
  20 chr20_21610428     AKia    G    T        0      0        2 
  20 chr20_21610428     AOna    G    T        0      0        2 
  20 chr20_21610428     ASom    G    T        0      0        2 
  20 chr20_21610428     HCab    G    T        1      2        2 
  20 chr20_21610428     HPrz    G    T        1      2        2 
  20 chr20_21610428     ZBoe    G    T        0      0        2 
  20 chr20_21610428     ZGre    G    T        0      0        2 
  20 chr20_21610428     ZHar    G    T        0      0        2 
  20 chr20_21610428   Sample    G    T        0      0        2 
  20 chr20_21611883     AAsi    C    T        0      0        2 
  20 chr20_21611883     AKia    C    T        0      0        2 
  20 chr20_21611883     AOna    C    T        0      0        2 
  20 chr20_21611883     ASom    C    T        0      0        2 
  20 chr20_21611883     HCab    C    T        0      0        2 
  20 chr20_21611883     HPrz    C    T        0      0        2 
  20 chr20_21611883     ZBoe    C    T        0      0        2 
  20 chr20_21611883     ZGre    C    T        0      0        2 
  20 chr20_21611883     ZHar    C    T        1      2        2 
  20 chr20_21611883   Sample    C    T        0      0        2 
  20 chr20_21623103     AAsi    T    C        0      0        2 
  20 chr20_21623103     AKia    T    C        0      0        2 
  20 chr20_21623103     AOna    T    C        0      0        2 
  20 chr20_21623103     ASom    T    C        0      0        2 
  20 chr20_21623103     HCab    T    C      0.5      1        2 
  20 chr20_21623103     HPrz    T    C      0.5      1        2 
  20 chr20_21623103     ZBoe    T    C        0      0        2 
  20 chr20_21623103     ZGre    T    C        0      0        2 
  20 chr20_21623103     ZHar    T    C        0      0        2 
  20 chr20_21623103   Sample    T    C        0      0        2 
  20 chr20_21629711     AAsi    C    T        0      0        2 
  20 chr20_21629711     AKia    C    T        1      2        2 
  20 chr20_21629711     AOna    C    T      0.5      1        2 
  20 chr20_21629711     ASom    C    T        0      0        2 
  20 chr20_21629711     HCab    C    T        0      0        2 
  20 chr20_21629711     HPrz    C    T        0      0        2 
  20 chr20_21629711     ZBoe    C    T        0      0        2 
  20 chr20_21629711     ZGre    C    T        0      0        2 
  20 chr20_21629711     ZHar    C    T        0      0        2 
  20 chr20_21629711   Sample    C    T        0      0        2 
  20 chr20_21629835     AAsi    G    C        0      0        2 
  20 chr20_21629835     AKia    G    C        0      0        2 
  20 chr20_21629835     AOna    G    C        0      0        2 
  20 chr20_21629835     ASom    G    C      0.5      1        2 
  20 chr20_21629835     HCab    G    C        0      0        2 
  20 chr20_21629835     HPrz    G    C        0      0        2 
  20 chr20_21629835     ZBoe    G    C        0      0        2 
  20 chr20_21629835     ZGre    G    C        0      0        2 
  20 chr20_21629835     ZHar    G    C        0      0        2 
  20 chr20_21629835   Sample    G    C        0      0        2 
  20 chr20_21631814     AAsi    T    C        0      0        2 
  20 chr20_21631814     AKia    T    C        0      0        2 
  20 chr20_21631814     AOna    T    C        0      0        2 
  20 chr20_21631814     ASom    T    C        0      0        2 
  20 chr20_21631814     HCab    T    C        1      2        2 
  20 chr20_21631814     HPrz    T    C        1      2        2 
  20 chr20_21631814     ZBoe    T    C        0      0        2 
  20 chr20_21631814     ZGre    T    C        0      0        2 
  20 chr20_21631814     ZHar    T    C        0      0        2 
  20 chr20_21631814   Sample    T    C        0      0        2 
  20 chr20_21632103     AAsi    A    G        1      2        2 
  20 chr20_21632103     AKia    A    G        0      0        2 
  20 chr20_21632103     AOna    A    G        0      0        2 
  20 chr20_21632103     ASom    A    G        1      2        2 
  20 chr20_21632103     HCab    A    G        0      0        2 
  20 chr20_21632103     HPrz    A    G        0      0        2 
  20 chr20_21632103     ZBoe    A    G        0      0        2 
  20 chr20_21632103     ZGre    A    G        0      0        2 
  20 chr20_21632103     ZHar    A    G        0      0        2 
  20 chr20_21632103   Sample    A    G        1      2        2 
  20 chr20_21635598     AAsi    G    A        1      2        2 
  20 chr20_21635598     AKia    G    A        0      0        2 
  20 chr20_21635598     AOna    G    A        0      0        2 
  20 chr20_21635598     ASom    G    A      0.5      1        2 
  20 chr20_21635598     HCab    G    A        0      0        2 
  20 chr20_21635598     HPrz    G    A        0      0        2 
  20 chr20_21635598     ZBoe    G    A        0      0        2 
  20 chr20_21635598     ZGre    G    A        0      0        2 
  20 chr20_21635598     ZHar    G    A        0      0        2 
  20 chr20_21635598   Sample    G    A        1      2        2 
  20 chr20_21640694     AAsi    G    A        0      0        2 
  20 chr20_21640694     AKia    G    A        0      0        2 
  20 chr20_21640694     AOna    G    A        0      0        2 
  20 chr20_21640694     ASom    G    A        0      0        2 
  20 chr20_21640694     HCab    G    A        0      0        2 
  20 chr20_21640694     HPrz    G    A        0      0        2 
  20 chr20_21640694     ZBoe    G    A        0      0        2 
  20 chr20_21640694     ZGre    G    A        1      2        2 
  20 chr20_21640694     ZHar    G    A        0      0        2 
  20 chr20_21640694   Sample    G    A        0      0        2 
  20 chr20_21642009     AAsi    A    G        0      0        2 
  20 chr20_21642009     AKia    A    G        0      0        2 
  20 chr20_21642009     AOna    A    G        0      0        2 
  20 chr20_21642009     ASom    A    G      0.5      1        2 
  20 chr20_21642009     HCab    A    G        0      0        2 
  20 chr20_21642009     HPrz    A    G        0      0        2 
  20 chr20_21642009     ZBoe    A    G        0      0        2 
  20 chr20_21642009     ZGre    A    G        0      0        2 
  20 chr20_21642009     ZHar    A    G        0      0        2 
  20 chr20_21642009   Sample    A    G        0      0        2 
  20 chr20_21650378     AAsi    G    C        0      0        2 
  20 chr20_21650378     AKia    G    C        0      0        2 
  20 chr20_21650378     AOna    G    C        0      0        2 
  20 chr20_21650378     ASom    G    C        0      0        2 
  20 chr20_21650378     HCab    G    C        0      0        2 
  20 chr20_21650378     HPrz    G    C        0      0        2 
  20 chr20_21650378     ZBoe    G    C        0      0        2 
  20 chr20_21650378     ZGre    G    C        1      2        2 
  20 chr20_21650378     ZHar    G    C        0      0        2 
  20 chr20_21650378   Sample    G    C        0      0        2 
  20 chr20_21651450     AAsi    T    C        0      0        2 
  20 chr20_21651450     AKia    T    C        0      0        2 
  20 chr20_21651450     AOna    T    C        0      0        2 
  20 chr20_21651450     ASom    T    C        0      0        2 
  20 chr20_21651450     HCab    T    C        1      2        2 
  20 chr20_21651450     HPrz    T    C        1      2        2 
  20 chr20_21651450     ZBoe    T    C        0      0        2 
  20 chr20_21651450     ZGre    T    C        0      0        2 
  20 chr20_21651450     ZHar    T    C        0      0        2 
  20 chr20_21651450   Sample    T    C        0      0        2 
  20 chr20_21651526     AAsi    G    A        0      0        2 
  20 chr20_21651526     AKia    G    A        0      0        2 
  20 chr20_21651526     AOna    G    A        0      0        2 
  20 chr20_21651526     ASom    G    A        0      0        2 
  20 chr20_21651526     HCab    G    A        1      2        2 
  20 chr20_21651526     HPrz    G    A        1      2        2 
  20 chr20_21651526     ZBoe    G    A        0      0        2 
  20 chr20_21651526     ZGre    G    A        0      0        2 
  20 chr20_21651526     ZHar    G    A        0      0        2 
  20 chr20_21651526   Sample    G    A        0      0        2 
  20 chr20_21655847     AAsi    G    A        0      0        2 
  20 chr20_21655847     AKia    G    A        0      0        2 
  20 chr20_21655847     AOna    G    A      0.5      1        2 
  20 chr20_21655847     ASom    G    A        0      0        2 
  20 chr20_21655847     HCab    G    A        0      0        2 
  20 chr20_21655847     HPrz    G    A        0      0        2 
  20 chr20_21655847     ZBoe    G    A        0      0        2 
  20 chr20_21655847     ZGre    G    A        0      0        2 
  20 chr20_21655847     ZHar    G    A        0      0        2 
  20 chr20_21655847   Sample    G    A        0      0        2 
  20 chr20_21661234     AAsi    G    A        0      0        2 
  20 chr20_21661234     AKia    G    A        1      2        2 
  20 chr20_21661234     AOna    G    A        1      2        2 
  20 chr20_21661234     ASom    G    A        0      0        2 
  20 chr20_21661234     HCab    G    A        0      0        2 
  20 chr20_21661234     HPrz    G    A        0      0        2 
  20 chr20_21661234     ZBoe    G    A        0      0        2 
  20 chr20_21661234     ZGre    G    A        0      0        2 
  20 chr20_21661234     ZHar    G    A        0      0        2 
  20 chr20_21661234   Sample    G    A        0      0        2 
  20 chr20_21662274     AAsi    G    T        0      0        2 
  20 chr20_21662274     AKia    G    T        0      0        2 
  20 chr20_21662274     AOna    G    T        0      0        2 
  20 chr20_21662274     ASom    G    T        0      0        2 
  20 chr20_21662274     HCab    G    T        0      0        2 
  20 chr20_21662274     HPrz    G    T      0.5      1        2 
  20 chr20_21662274     ZBoe    G    T        0      0        2 
  20 chr20_21662274     ZGre    G    T        0      0        2 
  20 chr20_21662274     ZHar    G    T        0      0        2 
  20 chr20_21662274   Sample    G    T        0      0        2 
  20 chr20_21664119     AAsi    T    G        0      0        2 
  20 chr20_21664119     AKia    T    G        0      0        2 
  20 chr20_21664119     AOna    T    G        0      0        2 
  20 chr20_21664119     ASom    T    G      0.5      1        2 
  20 chr20_21664119     HCab    T    G        0      0        2 
  20 chr20_21664119     HPrz    T    G        0      0        2 
  20 chr20_21664119     ZBoe    T    G        0      0        2 
  20 chr20_21664119     ZGre    T    G        0      0        2 
  20 chr20_21664119     ZHar    T    G        0      0        2 
  20 chr20_21664119   Sample    T    G        0      0        2 
  20 chr20_21680892     AAsi    G    A        0      0        2 
  20 chr20_21680892     AKia    G    A        0      0        2 
  20 chr20_21680892     AOna    G    A        0      0        2 
  20 chr20_21680892     ASom    G    A        0      0        2 
  20 chr20_21680892     HCab    G    A        0      0        2 
  20 chr20_21680892     HPrz    G    A        0      0        2 
  20 chr20_21680892     ZBoe    G    A        0      0        2 
  20 chr20_21680892     ZGre    G    A      0.5      1        2 
  20 chr20_21680892     ZHar    G    A        0      0        2 
  20 chr20_21680892   Sample    G    A        0      0        2 
  20 chr20_21681750     AAsi    G    A        0      0        2 
  20 chr20_21681750     AKia    G    A      0.5      1        2 
  20 chr20_21681750     AOna    G    A        0      0        2 
  20 chr20_21681750     ASom    G    A        0      0        2 
  20 chr20_21681750     HCab    G    A        0      0        2 
  20 chr20_21681750     HPrz    G    A        0      0        2 
  20 chr20_21681750     ZBoe    G    A        0      0        2 
  20 chr20_21681750     ZGre    G    A        0      0        2 
  20 chr20_21681750     ZHar    G    A        0      0        2 
  20 chr20_21681750   Sample    G    A        0      0        2 
  20 chr20_21681839     AAsi    G    C        0      0        2 
  20 chr20_21681839     AKia    G    C        0      0        2 
  20 chr20_21681839     AOna    G    C        0      0        2 
  20 chr20_21681839     ASom    G    C        0      0        2 
  20 chr20_21681839     HCab    G    C        1      2        2 
  20 chr20_21681839     HPrz    G    C        1      2        2 
  20 chr20_21681839     ZBoe    G    C        0      0        2 
  20 chr20_21681839     ZGre    G    C        0      0        2 
  20 chr20_21681839     ZHar    G    C        0      0        2 
  20 chr20_21681839   Sample    G    C        0      0        2 
  20 chr20_21682655     AAsi    T    A        0      0        2 
  20 chr20_21682655     AKia    T    A        0      0        2 
  20 chr20_21682655     AOna    T    A        0      0        2 
  20 chr20_21682655     ASom    T    A        0      0        2 
  20 chr20_21682655     HCab    T    A        0      0        2 
  20 chr20_21682655     HPrz    T    A      0.5      1        2 
  20 chr20_21682655     ZBoe    T    A        0      0        2 
  20 chr20_21682655     ZGre    T    A        0      0        2 
  20 chr20_21682655     ZHar    T    A        0      0        2 
  20 chr20_21682655   Sample    T    A        0      0        2 
  20 chr20_21682786     AAsi    G    A        0      0        2 
  20 chr20_21682786     AKia    G    A        0      0        2 
  20 chr20_21682786     AOna    G    A        0      0        2 
  20 chr20_21682786     ASom    G    A        0      0        2 
  20 chr20_21682786     HCab    G    A        0      0        2 
  20 chr20_21682786     HPrz    G    A        0      0        2 
  20 chr20_21682786     ZBoe    G    A      0.5      1        2 
  20 chr20_21682786     ZGre    G    A        0      0        2 
  20 chr20_21682786     ZHar    G    A        0      0        2 
  20 chr20_21682786   Sample    G    A        0      0        2 
  20 chr20_21685014     AAsi    T    C        0      0        2 
  20 chr20_21685014     AKia    T    C        1      2        2 
  20 chr20_21685014     AOna    T    C        1      2        2 
  20 chr20_21685014     ASom    T    C        0      0        2 
  20 chr20_21685014     HCab    T    C        0      0        2 
  20 chr20_21685014     HPrz    T    C        0      0        2 
  20 chr20_21685014     ZBoe    T    C        0      0        2 
  20 chr20_21685014     ZGre    T    C        0      0        2 
  20 chr20_21685014     ZHar    T    C        0      0        2 
  20 chr20_21685014   Sample    T    C        0      0        2 
  20 chr20_21688368     AAsi    C    T        0      0        2 
  20 chr20_21688368     AKia    C    T        0      0        2 
  20 chr20_21688368     AOna    C    T        0      0        2 
  20 chr20_21688368     ASom    C    T        0      0        2 
  20 chr20_21688368     HCab    C    T        0      0        2 
  20 chr20_21688368     HPrz    C    T        0      0        2 
  20 chr20_21688368     ZBoe    C    T        0      0        2 
  20 chr20_21688368     ZGre    C    T        1      2        2 
  20 chr20_21688368     ZHar    C    T        0      0        2 
  20 chr20_21688368   Sample    C    T        0      0        2 
  20 chr20_21688933     AAsi    T    A        0      0        2 
  20 chr20_21688933     AKia    T    A        0      0        2 
  20 chr20_21688933     AOna    T    A        0      0        2 
  20 chr20_21688933     ASom    T    A        0      0        2 
  20 chr20_21688933     HCab    T    A        0      0        2 
  20 chr20_21688933     HPrz    T    A        0      0        2 
  20 chr20_21688933     ZBoe    T    A        0      0        2 
  20 chr20_21688933     ZGre    T    A        0      0        2 
  20 chr20_21688933     ZHar    T    A        1      2        2 
  20 chr20_21688933   Sample    T    A        0      0        2 
  20 chr20_21692884     AAsi    C    T        0      0        2 
  20 chr20_21692884     AKia    C    T        0      0        2 
  20 chr20_21692884     AOna    C    T        0      0        2 
  20 chr20_21692884     ASom    C    T        0      0        2 
  20 chr20_21692884     HCab    C    T        0      0        2 
  20 chr20_21692884     HPrz    C    T        0      0        2 
  20 chr20_21692884     ZBoe    C    T        0      0        2 
  20 chr20_21692884     ZGre    C    T      0.5      1        2 
  20 chr20_21692884     ZHar    C    T        0      0        2 
  20 chr20_21692884   Sample    C    T        0      0        2 
  20 chr20_21695513     AAsi    T    C        1      2        2 
  20 chr20_21695513     AKia    T    C        0      0        2 
  20 chr20_21695513     AOna    T    C        0      0        2 
  20 chr20_21695513     ASom    T    C        1      2        2 
  20 chr20_21695513     HCab    T    C        0      0        2 
  20 chr20_21695513     HPrz    T    C        0      0        2 
  20 chr20_21695513     ZBoe    T    C        0      0        2 
  20 chr20_21695513     ZGre    T    C        0      0        2 
  20 chr20_21695513     ZHar    T    C        0      0        2 
  20 chr20_21695513   Sample    T    C        1      2        2 
  20 chr20_21698963     AAsi    A    G        0      0        2 
  20 chr20_21698963     AKia    A    G        0      0        2 
  20 chr20_21698963     AOna    A    G        0      0        2 
  20 chr20_21698963     ASom    A    G        0      0        2 
  20 chr20_21698963     HCab    A    G        0      0        2 
  20 chr20_21698963     HPrz    A    G        0      0        2 
  20 chr20_21698963     ZBoe    A    G        0      0        2 
  20 chr20_21698963     ZGre    A    G      0.5      1        2 
  20 chr20_21698963     ZHar    A    G        0      0        2 
  20 chr20_21698963   Sample    A    G        0      0        2 
  20 chr20_21699087     AAsi    G    T        0      0        2 
  20 chr20_21699087     AKia    G    T      0.5      1        2 
  20 chr20_21699087     AOna    G    T        0      0        2 
  20 chr20_21699087     ASom    G    T        0      0        2 
  20 chr20_21699087     HCab    G    T        0      0        2 
  20 chr20_21699087     HPrz    G    T        0      0        2 
  20 chr20_21699087     ZBoe    G    T        0      0        2 
  20 chr20_21699087     ZGre    G    T        0      0        2 
  20 chr20_21699087     ZHar    G    T        0      0        2 
  20 chr20_21699087   Sample    G    T        0      0        2 
  20 chr20_21701880     AAsi    A    G        0      0        2 
  20 chr20_21701880     AKia    A    G      0.5      1        2 
  20 chr20_21701880     AOna    A    G        0      0        2 
  20 chr20_21701880     ASom    A    G        0      0        2 
  20 chr20_21701880     HCab    A    G        0      0        2 
  20 chr20_21701880     HPrz    A    G        0      0        2 
  20 chr20_21701880     ZBoe    A    G        0      0        2 
  20 chr20_21701880     ZGre    A    G        0      0        2 
  20 chr20_21701880     ZHar    A    G        0      0        2 
  20 chr20_21701880   Sample    A    G        0      0        2 
  20 chr20_21702064     AAsi    A    G        0      0        2 
  20 chr20_21702064     AKia    A    G      0.5      1        2 
  20 chr20_21702064     AOna    A    G        0      0        2 
  20 chr20_21702064     ASom    A    G        0      0        2 
  20 chr20_21702064     HCab    A    G        0      0        2 
  20 chr20_21702064     HPrz    A    G        0      0        2 
  20 chr20_21702064     ZBoe    A    G        1      2        2 
  20 chr20_21702064     ZGre    A    G      0.5      1        2 
  20 chr20_21702064     ZHar    A    G        0      0        2 
  20 chr20_21702064   Sample    A    G        0      0        2 
  20 chr20_21706626     AAsi    G    A        0      0        2 
  20 chr20_21706626     AKia    G    A        0      0        2 
  20 chr20_21706626     AOna    G    A        0      0        2 
  20 chr20_21706626     ASom    G    A        1      2        2 
  20 chr20_21706626     HCab    G    A        0      0        2 
  20 chr20_21706626     HPrz    G    A        0      0        2 
  20 chr20_21706626     ZBoe    G    A        0      0        2 
  20 chr20_21706626     ZGre    G    A        0      0        2 
  20 chr20_21706626     ZHar    G    A        0      0        2 
  20 chr20_21706626   Sample    G    A        0      0        2 
  20 chr20_21708714     AAsi    C    G        0      0        2 
  20 chr20_21708714     AKia    C    G      0.5      1        2 
  20 chr20_21708714     AOna    C    G        0      0        2 
  20 chr20_21708714     ASom    C    G        0      0        2 
  20 chr20_21708714     HCab    C    G        0      0        2 
  20 chr20_21708714     HPrz    C    G        0      0        2 
  20 chr20_21708714     ZBoe    C    G        0      0        2 
  20 chr20_21708714     ZGre    C    G        0      0        2 
  20 chr20_21708714     ZHar    C    G        0      0        2 
  20 chr20_21708714   Sample    C    G        0      0        2 
  20 chr20_21712648     AAsi    A    G        1      2        2 
  20 chr20_21712648     AKia    A    G        0      0        2 
  20 chr20_21712648     AOna    A    G        0      0        2 
  20 chr20_21712648     ASom    A    G        0      0        2 
  20 chr20_21712648     HCab    A    G        0      0        2 
  20 chr20_21712648     HPrz    A    G        0      0        2 
  20 chr20_21712648     ZBoe    A    G        0      0        2 
  20 chr20_21712648     ZGre    A    G        0      0        2 
  20 chr20_21712648     ZHar    A    G        0      0        2 
  20 chr20_21712648   Sample    A    G        1      2        2 
  20 chr20_21729798     AAsi    T    C        0      0        2 
  20 chr20_21729798     AKia    T    C        0      0        2 
  20 chr20_21729798     AOna    T    C        0      0        2 
  20 chr20_21729798     ASom    T    C        0      0        2 
  20 chr20_21729798     HCab    T    C        0      0        2 
  20 chr20_21729798     HPrz    T    C        0      0        2 
  20 chr20_21729798     ZBoe    T    C        0      0        2 
  20 chr20_21729798     ZGre    T    C      0.5      1        2 
  20 chr20_21729798     ZHar    T    C        0      0        2 
  20 chr20_21729798   Sample    T    C        0      0        2 
  20 chr20_21737708     AAsi    G    C        0      0        2 
  20 chr20_21737708     AKia    G    C        0      0        2 
  20 chr20_21737708     AOna    G    C        0      0        2 
  20 chr20_21737708     ASom    G    C        0      0        2 
  20 chr20_21737708     HCab    G    C        0      0        2 
  20 chr20_21737708     HPrz    G    C        0      0        2 
  20 chr20_21737708     ZBoe    G    C        0      0        2 
  20 chr20_21737708     ZGre    G    C        1      2        2 
  20 chr20_21737708     ZHar    G    C        0      0        2 
  20 chr20_21737708   Sample    G    C        0      0        2 
  20 chr20_21738350     AAsi    C    T        0      0        2 
  20 chr20_21738350     AKia    C    T        0      0        2 
  20 chr20_21738350     AOna    C    T        0      0        2 
  20 chr20_21738350     ASom    C    T        0      0        2 
  20 chr20_21738350     HCab    C    T        1      2        2 
  20 chr20_21738350     HPrz    C    T        1      2        2 
  20 chr20_21738350     ZBoe    C    T        0      0        2 
  20 chr20_21738350     ZGre    C    T        0      0        2 
  20 chr20_21738350     ZHar    C    T        0      0        2 
  20 chr20_21738350   Sample    C    T        0      0        2 
  20 chr20_21743819     AAsi    C    T        0      0        2 
  20 chr20_21743819     AKia    C    T        0      0        2 
  20 chr20_21743819     AOna    C    T        0      0        2 
  20 chr20_21743819     ASom    C    T        0      0        2 
  20 chr20_21743819     HCab    C    T      0.5      1        2 
  20 chr20_21743819     HPrz    C    T      0.5      1        2 
  20 chr20_21743819     ZBoe    C    T        0      0        2 
  20 chr20_21743819     ZGre    C    T        0      0        2 
  20 chr20_21743819     ZHar    C    T        0      0        2 
  20 chr20_21743819   Sample    C    T        0      0        2 
  20 chr20_21745849     AAsi    T    C        0      0        2 
  20 chr20_21745849     AKia    T    C        0      0        2 
  20 chr20_21745849     AOna    T    C        0      0        2 
  20 chr20_21745849     ASom    T    C        0      0        2 
  20 chr20_21745849     HCab    T    C        1      2        2 
  20 chr20_21745849     HPrz    T    C        1      2        2 
  20 chr20_21745849     ZBoe    T    C        0      0        2 
  20 chr20_21745849     ZGre    T    C        0      0        2 
  20 chr20_21745849     ZHar    T    C        0      0        2 
  20 chr20_21745849   Sample    T    C        0      0        2 
  20 chr20_21747774     AAsi    A    C        0      0        2 
  20 chr20_21747774     AKia    A    C        0      0        2 
  20 chr20_21747774     AOna    A    C        0      0        2 
  20 chr20_21747774     ASom    A    C        1      2        2 
  20 chr20_21747774     HCab    A    C        0      0        2 
  20 chr20_21747774     HPrz    A    C        0      0        2 
  20 chr20_21747774     ZBoe    A    C        0      0        2 
  20 chr20_21747774     ZGre    A    C        0      0        2 
  20 chr20_21747774     ZHar    A    C        0      0        2 
  20 chr20_21747774   Sample    A    C        0      0        2 
  20 chr20_21750304     AAsi    C    T        0      0        2 
  20 chr20_21750304     AKia    C    T        0      0        2 
  20 chr20_21750304     AOna    C    T        0      0        2 
  20 chr20_21750304     ASom    C    T        0      0        2 
  20 chr20_21750304     HCab    C    T        0      0        2 
  20 chr20_21750304     HPrz    C    T        0      0        2 
  20 chr20_21750304     ZBoe    C    T        0      0        2 
  20 chr20_21750304     ZGre    C    T        0      0        2 
  20 chr20_21750304     ZHar    C    T        1      2        2 
  20 chr20_21750304   Sample    C    T        0      0        2 
  20 chr20_21751466     AAsi    G    A        0      0        2 
  20 chr20_21751466     AKia    G    A        0      0        2 
  20 chr20_21751466     AOna    G    A        0      0        2 
  20 chr20_21751466     ASom    G    A        0      0        2 
  20 chr20_21751466     HCab    G    A        0      0        2 
  20 chr20_21751466     HPrz    G    A        0      0        2 
  20 chr20_21751466     ZBoe    G    A        1      2        2 
  20 chr20_21751466     ZGre    G    A        0      0        2 
  20 chr20_21751466     ZHar    G    A        0      0        2 
  20 chr20_21751466   Sample    G    A        0      0        2 
  20 chr20_21752961     AAsi    T    G        0      0        2 
  20 chr20_21752961     AKia    T    G      0.5      1        2 
  20 chr20_21752961     AOna    T    G        0      0        2 
  20 chr20_21752961     ASom    T    G        0      0        2 
  20 chr20_21752961     HCab    T    G        0      0        2 
  20 chr20_21752961     HPrz    T    G        0      0        2 
  20 chr20_21752961     ZBoe    T    G        0      0        2 
  20 chr20_21752961     ZGre    T    G        0      0        2 
  20 chr20_21752961     ZHar    T    G        0      0        2 
  20 chr20_21752961   Sample    T    G        0      0        2 
  20 chr20_21753199     AAsi    T    G        0      0        2 
  20 chr20_21753199     AKia    T    G        0      0        2 
  20 chr20_21753199     AOna    T    G      0.5      1        2 
  20 chr20_21753199     ASom    T    G        0      0        2 
  20 chr20_21753199     HCab    T    G        0      0        2 
  20 chr20_21753199     HPrz    T    G        0      0        2 
  20 chr20_21753199     ZBoe    T    G        0      0        2 
  20 chr20_21753199     ZGre    T    G        0      0        2 
  20 chr20_21753199     ZHar    T    G        0      0        2 
  20 chr20_21753199   Sample    T    G        0      0        2 
  20 chr20_21757166     AAsi    C    T        1      2        2 
  20 chr20_21757166     AKia    C    T      0.5      1        2 
  20 chr20_21757166     AOna    C    T        1      2        2 
  20 chr20_21757166     ASom    C    T        1      2        2 
  20 chr20_21757166     HCab    C    T        0      0        2 
  20 chr20_21757166     HPrz    C    T        0      0        2 
  20 chr20_21757166     ZBoe    C    T      0.5      1        2 
  20 chr20_21757166     ZGre    C    T      0.5      1        2 
  20 chr20_21757166     ZHar    C    T      0.5      1        2 
  20 chr20_21757166   Sample    C    T        0      0        2 
  20 chr20_21762691     AAsi    A    T        0      0        2 
  20 chr20_21762691     AKia    A    T      0.5      1        2 
  20 chr20_21762691     AOna    A    T        1      2        2 
  20 chr20_21762691     ASom    A    T        0      0        2 
  20 chr20_21762691     HCab    A    T        0      0        2 
  20 chr20_21762691     HPrz    A    T        0      0        2 
  20 chr20_21762691     ZBoe    A    T        0      0        2 
  20 chr20_21762691     ZGre    A    T        0      0        2 
  20 chr20_21762691     ZHar    A    T        0      0        2 
  20 chr20_21762691   Sample    A    T        0      0        2 
  20 chr20_21767929     AAsi    T    C        0      0        2 
  20 chr20_21767929     AKia    T    C        0      0        2 
  20 chr20_21767929     AOna    T    C        0      0        2 
  20 chr20_21767929     ASom    T    C        0      0        2 
  20 chr20_21767929     HCab    T    C        0      0        2 
  20 chr20_21767929     HPrz    T    C        0      0        2 
  20 chr20_21767929     ZBoe    T    C        0      0        2 
  20 chr20_21767929     ZGre    T    C      0.5      1        2 
  20 chr20_21767929     ZHar    T    C        0      0        2 
  20 chr20_21767929   Sample    T    C        0      0        2 
  20 chr20_21770641     AAsi    T    C        0      0        2 
  20 chr20_21770641     AKia    T    C        0      0        2 
  20 chr20_21770641     AOna    T    C        0      0        2 
  20 chr20_21770641     ASom    T    C        0      0        2 
  20 chr20_21770641     HCab    T    C        0      0        2 
  20 chr20_21770641     HPrz    T    C        0      0        2 
  20 chr20_21770641     ZBoe    T    C        0      0        2 
  20 chr20_21770641     ZGre    T    C      0.5      1        2 
  20 chr20_21770641     ZHar    T    C        0      0        2 
  20 chr20_21770641   Sample    T    C        0      0        2 
  20 chr20_21786172     AAsi    A    G        0      0        2 
  20 chr20_21786172     AKia    A    G        0      0        2 
  20 chr20_21786172     AOna    A    G        0      0        2 
  20 chr20_21786172     ASom    A    G        0      0        2 
  20 chr20_21786172     HCab    A    G        0      0        2 
  20 chr20_21786172     HPrz    A    G        0      0        2 
  20 chr20_21786172     ZBoe    A    G        0      0        2 
  20 chr20_21786172     ZGre    A    G      0.5      1        2 
  20 chr20_21786172     ZHar    A    G        0      0        2 
  20 chr20_21786172   Sample    A    G        0      0        2 
  20 chr20_21790717     AAsi    A    C        0      0        2 
  20 chr20_21790717     AKia    A    C        1      2        2 
  20 chr20_21790717     AOna    A    C        1      2        2 
  20 chr20_21790717     ASom    A    C        0      0        2 
  20 chr20_21790717     HCab    A    C        0      0        2 
  20 chr20_21790717     HPrz    A    C        0      0        2 
  20 chr20_21790717     ZBoe    A    C        0      0        2 
  20 chr20_21790717     ZGre    A    C        0      0        2 
  20 chr20_21790717     ZHar    A    C        0      0        2 
  20 chr20_21790717   Sample    A    C        0      0        2 
  20 chr20_21800278     AAsi    A    G        0      0        2 
  20 chr20_21800278     AKia    A    G        0      0        2 
  20 chr20_21800278     AOna    A    G      0.5      1        2 
  20 chr20_21800278     ASom    A    G        0      0        2 
  20 chr20_21800278     HCab    A    G        1      2        2 
  20 chr20_21800278     HPrz    A    G        1      2        2 
  20 chr20_21800278     ZBoe    A    G        0      0        2 
  20 chr20_21800278     ZGre    A    G        0      0        2 
  20 chr20_21800278     ZHar    A    G        0      0        2 
  20 chr20_21800278   Sample    A    G        0      0        2 
  20 chr20_21810727     AAsi    A    G        0      0        2 
  20 chr20_21810727     AKia    A    G        0      0        2 
  20 chr20_21810727     AOna    A    G        0      0        2 
  20 chr20_21810727     ASom    A    G        0      0        2 
  20 chr20_21810727     HCab    A    G        1      2        2 
  20 chr20_21810727     HPrz    A    G        1      2        2 
  20 chr20_21810727     ZBoe    A    G        0      0        2 
  20 chr20_21810727     ZGre    A    G        0      0        2 
  20 chr20_21810727     ZHar    A    G        0      0        2 
  20 chr20_21810727   Sample    A    G        0      0        2 
  20 chr20_21815407     AAsi    A    G        0      0        2 
  20 chr20_21815407     AKia    A    G        0      0        2 
  20 chr20_21815407     AOna    A    G        0      0        2 
  20 chr20_21815407     ASom    A    G        0      0        2 
  20 chr20_21815407     HCab    A    G        1      2        2 
  20 chr20_21815407     HPrz    A    G        1      2        2 
  20 chr20_21815407     ZBoe    A    G        0      0        2 
  20 chr20_21815407     ZGre    A    G        0      0        2 
  20 chr20_21815407     ZHar    A    G        0      0        2 
  20 chr20_21815407   Sample    A    G        0      0        2 
  20 chr20_21822105     AAsi    A    T        0      0        2 
  20 chr20_21822105     AKia    A    T      0.5      1        2 
  20 chr20_21822105     AOna    A    T        0      0        2 
  20 chr20_21822105     ASom    A    T        0      0        2 
  20 chr20_21822105     HCab    A    T        0      0        2 
  20 chr20_21822105     HPrz    A    T        0      0        2 
  20 chr20_21822105     ZBoe    A    T        0      0        2 
  20 chr20_21822105     ZGre    A    T        0      0        2 
  20 chr20_21822105     ZHar    A    T        0      0        2 
  20 chr20_21822105   Sample    A    T        0      0        2 
  20 chr20_21822442     AAsi    A    C        0      0        2 
  20 chr20_21822442     AKia    A    C        0      0        2 
  20 chr20_21822442     AOna    A    C        0      0        2 
  20 chr20_21822442     ASom    A    C        0      0        2 
  20 chr20_21822442     HCab    A    C        0      0        2 
  20 chr20_21822442     HPrz    A    C        0      0        2 
  20 chr20_21822442     ZBoe    A    C        0      0        2 
  20 chr20_21822442     ZGre    A    C        1      2        2 
  20 chr20_21822442     ZHar    A    C        0      0        2 
  20 chr20_21822442   Sample    A    C        0      0        2 
  20 chr20_21829323     AAsi    A    C        0      0        2 
  20 chr20_21829323     AKia    A    C      0.5      1        2 
  20 chr20_21829323     AOna    A    C      0.5      1        2 
  20 chr20_21829323     ASom    A    C        0      0        2 
  20 chr20_21829323     HCab    A    C        0      0        2 
  20 chr20_21829323     HPrz    A    C        0      0        2 
  20 chr20_21829323     ZBoe    A    C        0      0        2 
  20 chr20_21829323     ZGre    A    C        0      0        2 
  20 chr20_21829323     ZHar    A    C        0      0        2 
  20 chr20_21829323   Sample    A    C        0      0        2 
  20 chr20_21831475     AAsi    C    G      0.5      1        2 
  20 chr20_21831475     AKia    C    G        0      0        2 
  20 chr20_21831475     AOna    C    G        0      0        2 
  20 chr20_21831475     ASom    C    G        0      0        2 
  20 chr20_21831475     HCab    C    G        0      0        2 
  20 chr20_21831475     HPrz    C    G        0      0        2 
  20 chr20_21831475     ZBoe    C    G        0      0        2 
  20 chr20_21831475     ZGre    C    G        0      0        2 
  20 chr20_21831475     ZHar    C    G        0      0        2 
  20 chr20_21831475   Sample    C    G        0      0        2 
  20 chr20_21832127     AAsi    T    C        0      0        2 
  20 chr20_21832127     AKia    T    C        0      0        2 
  20 chr20_21832127     AOna    T    C        0      0        2 
  20 chr20_21832127     ASom    T    C        0      0        2 
  20 chr20_21832127     HCab    T    C        0      0        2 
  20 chr20_21832127     HPrz    T    C        0      0        2 
  20 chr20_21832127     ZBoe    T    C        0      0        2 
  20 chr20_21832127     ZGre    T    C        0      0        2 
  20 chr20_21832127     ZHar    T    C        1      2        2 
  20 chr20_21832127   Sample    T    C        0      0        2 
  20 chr20_21845886     AAsi    A    G        0      0        2 
  20 chr20_21845886     AKia    A    G        0      0        2 
  20 chr20_21845886     AOna    A    G        0      0        2 
  20 chr20_21845886     ASom    A    G        0      0        2 
  20 chr20_21845886     HCab    A    G        0      0        2 
  20 chr20_21845886     HPrz    A    G        0      0        2 
  20 chr20_21845886     ZBoe    A    G        0      0        2 
  20 chr20_21845886     ZGre    A    G        1      2        2 
  20 chr20_21845886     ZHar    A    G        0      0        2 
  20 chr20_21845886   Sample    A    G        0      0        2 
  20 chr20_21850368     AAsi    A    G        0      0        2 
  20 chr20_21850368     AKia    A    G        0      0        2 
  20 chr20_21850368     AOna    A    G        0      0        2 
  20 chr20_21850368     ASom    A    G        0      0        2 
  20 chr20_21850368     HCab    A    G        1      2        2 
  20 chr20_21850368     HPrz    A    G        1      2        2 
  20 chr20_21850368     ZBoe    A    G        0      0        2 
  20 chr20_21850368     ZGre    A    G        0      0        2 
  20 chr20_21850368     ZHar    A    G        0      0        2 
  20 chr20_21850368   Sample    A    G        0      0        2 
  20 chr20_21865011     AAsi    T    C        0      0        2 
  20 chr20_21865011     AKia    T    C        0      0        2 
  20 chr20_21865011     AOna    T    C        0      0        2 
  20 chr20_21865011     ASom    T    C        0      0        2 
  20 chr20_21865011     HCab    T    C        1      2        2 
  20 chr20_21865011     HPrz    T    C        1      2        2 
  20 chr20_21865011     ZBoe    T    C        0      0        2 
  20 chr20_21865011     ZGre    T    C        0      0        2 
  20 chr20_21865011     ZHar    T    C        0      0        2 
  20 chr20_21865011   Sample    T    C        0      0        2 
  20 chr20_21865150     AAsi    T    C        0      0        2 
  20 chr20_21865150     AKia    T    C        0      0        2 
  20 chr20_21865150     AOna    T    C        0      0        2 
  20 chr20_21865150     ASom    T    C        0      0        2 
  20 chr20_21865150     HCab    T    C        0      0        2 
  20 chr20_21865150     HPrz    T    C        0      0        2 
  20 chr20_21865150     ZBoe    T    C        0      0        2 
  20 chr20_21865150     ZGre    T    C        1      2        2 
  20 chr20_21865150     ZHar    T    C        0      0        2 
  20 chr20_21865150   Sample    T    C        0      0        2 
  20 chr20_21865951     AAsi    T    C        1      2        2 
  20 chr20_21865951     AKia    T    C        1      2        2 
  20 chr20_21865951     AOna    T    C        1      2        2 
  20 chr20_21865951     ASom    T    C        1      2        2 
  20 chr20_21865951     HCab    T    C        0      0        2 
  20 chr20_21865951     HPrz    T    C        0      0        2 
  20 chr20_21865951     ZBoe    T    C        0      0        2 
  20 chr20_21865951     ZGre    T    C        0      0        2 
  20 chr20_21865951     ZHar    T    C        0      0        2 
  20 chr20_21865951   Sample    T    C        1      2        2 
  20 chr20_21867277     AAsi    G    A        0      0        2 
  20 chr20_21867277     AKia    G    A        1      2        2 
  20 chr20_21867277     AOna    G    A        1      2        2 
  20 chr20_21867277     ASom    G    A        0      0        2 
  20 chr20_21867277     HCab    G    A        0      0        2 
  20 chr20_21867277     HPrz    G    A        0      0        2 
  20 chr20_21867277     ZBoe    G    A        0      0        2 
  20 chr20_21867277     ZGre    G    A        0      0        2 
  20 chr20_21867277     ZHar    G    A        0      0        2 
  20 chr20_21867277   Sample    G    A        0      0        2 
  20 chr20_21867451     AAsi    A    G        0      0        2 
  20 chr20_21867451     AKia    A    G        0      0        2 
  20 chr20_21867451     AOna    A    G        0      0        2 
  20 chr20_21867451     ASom    A    G      0.5      1        2 
  20 chr20_21867451     HCab    A    G        0      0        2 
  20 chr20_21867451     HPrz    A    G        0      0        2 
  20 chr20_21867451     ZBoe    A    G        0      0        2 
  20 chr20_21867451     ZGre    A    G        0      0        2 
  20 chr20_21867451     ZHar    A    G        0      0        2 
  20 chr20_21867451   Sample    A    G        0      0        2 
  20 chr20_21875352     AAsi    A    G        0      0        2 
  20 chr20_21875352     AKia    A    G        0      0        2 
  20 chr20_21875352     AOna    A    G        0      0        2 
  20 chr20_21875352     ASom    A    G        0      0        2 
  20 chr20_21875352     HCab    A    G        1      2        2 
  20 chr20_21875352     HPrz    A    G        1      2        2 
  20 chr20_21875352     ZBoe    A    G        0      0        2 
  20 chr20_21875352     ZGre    A    G        0      0        2 
  20 chr20_21875352     ZHar    A    G        0      0        2 
  20 chr20_21875352   Sample    A    G        0      0        2 
  20 chr20_21879432     AAsi    T    C        0      0        2 
  20 chr20_21879432     AKia    T    C        0      0        2 
  20 chr20_21879432     AOna    T    C        0      0        2 
  20 chr20_21879432     ASom    T    C        0      0        2 
  20 chr20_21879432     HCab    T    C        0      0        2 
  20 chr20_21879432     HPrz    T    C        0      0        2 
  20 chr20_21879432     ZBoe    T    C        1      2        2 
  20 chr20_21879432     ZGre    T    C        0      0        2 
  20 chr20_21879432     ZHar    T    C        0      0        2 
  20 chr20_21879432   Sample    T    C        0      0        2 
  20 chr20_21892769     AAsi    G    C        0      0        2 
  20 chr20_21892769     AKia    G    C        0      0        2 
  20 chr20_21892769     AOna    G    C        0      0        2 
  20 chr20_21892769     ASom    G    C        0      0        2 
  20 chr20_21892769     HCab    G    C        0      0        2 
  20 chr20_21892769     HPrz    G    C        0      0        2 
  20 chr20_21892769     ZBoe    G    C        1      2        2 
  20 chr20_21892769     ZGre    G    C        0      0        2 
  20 chr20_21892769     ZHar    G    C        0      0        2 
  20 chr20_21892769   Sample    G    C        0      0        2 
  20 chr20_21894216     AAsi    C    G        0      0        2 
  20 chr20_21894216     AKia    C    G      0.5      1        2 
  20 chr20_21894216     AOna    C    G        0      0        2 
  20 chr20_21894216     ASom    C    G        0      0        2 
  20 chr20_21894216     HCab    C    G        0      0        2 
  20 chr20_21894216     HPrz    C    G        0      0        2 
  20 chr20_21894216     ZBoe    C    G        0      0        2 
  20 chr20_21894216     ZGre    C    G        0      0        2 
  20 chr20_21894216     ZHar    C    G        0      0        2 
  20 chr20_21894216   Sample    C    G        0      0        2 
  20 chr20_21898865     AAsi    T    A        0      0        2 
  20 chr20_21898865     AKia    T    A        0      0        2 
  20 chr20_21898865     AOna    T    A        0      0        2 
  20 chr20_21898865     ASom    T    A        0      0        2 
  20 chr20_21898865     HCab    T    A        0      0        2 
  20 chr20_21898865     HPrz    T    A        0      0        2 
  20 chr20_21898865     ZBoe    T    A        0      0        2 
  20 chr20_21898865     ZGre    T    A        0      0        2 
  20 chr20_21898865     ZHar    T    A        1      2        2 
  20 chr20_21898865   Sample    T    A        0      0        2 
  20 chr20_21922459     AAsi    T    C        0      0        2 
  20 chr20_21922459     AKia    T    C        0      0        2 
  20 chr20_21922459     AOna    T    C        0      0        2 
  20 chr20_21922459     ASom    T    C        0      0        2 
  20 chr20_21922459     HCab    T    C        0      0        2 
  20 chr20_21922459     HPrz    T    C        0      0        2 
  20 chr20_21922459     ZBoe    T    C        0      0        2 
  20 chr20_21922459     ZGre    T    C        0      0        2 
  20 chr20_21922459     ZHar    T    C        1      2        2 
  20 chr20_21922459   Sample    T    C        0      0        2 
  20 chr20_21922468     AAsi    T    C      0.5      1        2 
  20 chr20_21922468     AKia    T    C        0      0        2 
  20 chr20_21922468     AOna    T    C        0      0        2 
  20 chr20_21922468     ASom    T    C        0      0        2 
  20 chr20_21922468     HCab    T    C        0      0        2 
  20 chr20_21922468     HPrz    T    C        0      0        2 
  20 chr20_21922468     ZBoe    T    C        0      0        2 
  20 chr20_21922468     ZGre    T    C        0      0        2 
  20 chr20_21922468     ZHar    T    C        0      0        2 
  20 chr20_21922468   Sample    T    C        0      0        2 
  20 chr20_21931444     AAsi    T    C        0      0        2 
  20 chr20_21931444     AKia    T    C        0      0        2 
  20 chr20_21931444     AOna    T    C        0      0        2 
  20 chr20_21931444     ASom    T    C        0      0        2 
  20 chr20_21931444     HCab    T    C        1      2        2 
  20 chr20_21931444     HPrz    T    C        1      2        2 
  20 chr20_21931444     ZBoe    T    C        0      0        2 
  20 chr20_21931444     ZGre    T    C        0      0        2 
  20 chr20_21931444     ZHar    T    C        0      0        2 
  20 chr20_21931444   Sample    T    C        0      0        2 
  20 chr20_21937559     AAsi    C    G        0      0        2 
  20 chr20_21937559     AKia    C    G        0      0        2 
  20 chr20_21937559     AOna    C    G        0      0        2 
  20 chr20_21937559     ASom    C    G        0      0        2 
  20 chr20_21937559     HCab    C    G        0      0        2 
  20 chr20_21937559     HPrz    C    G        0      0        2 
  20 chr20_21937559     ZBoe    C    G        0      0        2 
  20 chr20_21937559     ZGre    C    G        0      0        2 
  20 chr20_21937559     ZHar    C    G        1      2        2 
  20 chr20_21937559   Sample    C    G        0      0        2 
  20 chr20_21943911     AAsi    C    T        0      0        2 
  20 chr20_21943911     AKia    C    T        0      0        2 
  20 chr20_21943911     AOna    C    T        0      0        2 
  20 chr20_21943911     ASom    C    T        0      0        2 
  20 chr20_21943911     HCab    C    T        0      0        2 
  20 chr20_21943911     HPrz    C    T        0      0        2 
  20 chr20_21943911     ZBoe    C    T        0      0        2 
  20 chr20_21943911     ZGre    C    T      0.5      1        2 
  20 chr20_21943911     ZHar    C    T        0      0        2 
  20 chr20_21943911   Sample    C    T        0      0        2 
  20 chr20_21952756     AAsi    C    A        0      0        2 
  20 chr20_21952756     AKia    C    A        0      0        2 
  20 chr20_21952756     AOna    C    A        0      0        2 
  20 chr20_21952756     ASom    C    A        0      0        2 
  20 chr20_21952756     HCab    C    A        1      2        2 
  20 chr20_21952756     HPrz    C    A        1      2        2 
  20 chr20_21952756     ZBoe    C    A        0      0        2 
  20 chr20_21952756     ZGre    C    A        0      0        2 
  20 chr20_21952756     ZHar    C    A        0      0        2 
  20 chr20_21952756   Sample    C    A        0      0        2 
  20 chr20_21953552     AAsi    C    T        0      0        2 
  20 chr20_21953552     AKia    C    T        0      0        2 
  20 chr20_21953552     AOna    C    T        0      0        2 
  20 chr20_21953552     ASom    C    T        0      0        2 
  20 chr20_21953552     HCab    C    T        0      0        2 
  20 chr20_21953552     HPrz    C    T        0      0        2 
  20 chr20_21953552     ZBoe    C    T        0      0        2 
  20 chr20_21953552     ZGre    C    T      0.5      1        2 
  20 chr20_21953552     ZHar    C    T        1      2        2 
  20 chr20_21953552   Sample    C    T        0      0        2 
  20 chr20_21954619     AAsi    A    G        0      0        2 
  20 chr20_21954619     AKia    A    G        0      0        2 
  20 chr20_21954619     AOna    A    G        0      0        2 
  20 chr20_21954619     ASom    A    G        0      0        2 
  20 chr20_21954619     HCab    A    G        0      0        2 
  20 chr20_21954619     HPrz    A    G        0      0        2 
  20 chr20_21954619     ZBoe    A    G        1      2        2 
  20 chr20_21954619     ZGre    A    G      0.5      1        2 
  20 chr20_21954619     ZHar    A    G        1      2        2 
  20 chr20_21954619   Sample    A    G        0      0        2 
  20 chr20_21960213     AAsi    A    C        0      0        2 
  20 chr20_21960213     AKia    A    C        0      0        2 
  20 chr20_21960213     AOna    A    C        0      0        2 
  20 chr20_21960213     ASom    A    C      0.5      1        2 
  20 chr20_21960213     HCab    A    C        0      0        2 
  20 chr20_21960213     HPrz    A    C        0      0        2 
  20 chr20_21960213     ZBoe    A    C        0      0        2 
  20 chr20_21960213     ZGre    A    C        0      0        2 
  20 chr20_21960213     ZHar    A    C        0      0        2 
  20 chr20_21960213   Sample    A    C        0      0        2 
  20 chr20_21960806     AAsi    T    G        0      0        2 
  20 chr20_21960806     AKia    T    G        0      0        2 
  20 chr20_21960806     AOna    T    G        0      0        2 
  20 chr20_21960806     ASom    T    G        0      0        2 
  20 chr20_21960806     HCab    T    G        0      0        2 
  20 chr20_21960806     HPrz    T    G        0      0        2 
  20 chr20_21960806     ZBoe    T    G        1      2        2 
  20 chr20_21960806     ZGre    T    G        1      2        2 
  20 chr20_21960806     ZHar    T    G        1      2        2 
  20 chr20_21960806   Sample    T    G        0      0        2 
  20 chr20_21963697     AAsi    A    G        0      0        2 
  20 chr20_21963697     AKia    A    G      0.5      1        2 
  20 chr20_21963697     AOna    A    G      0.5      1        2 
  20 chr20_21963697     ASom    A    G        0      0        2 
  20 chr20_21963697     HCab    A    G        0      0        2 
  20 chr20_21963697     HPrz    A    G        0      0        2 
  20 chr20_21963697     ZBoe    A    G        0      0        2 
  20 chr20_21963697     ZGre    A    G        0      0        2 
  20 chr20_21963697     ZHar    A    G        0      0        2 
  20 chr20_21963697   Sample    A    G        0      0        2 
  20 chr20_21965043     AAsi    A    C        0      0        2 
  20 chr20_21965043     AKia    A    C        0      0        2 
  20 chr20_21965043     AOna    A    C      0.5      1        2 
  20 chr20_21965043     ASom    A    C        0      0        2 
  20 chr20_21965043     HCab    A    C        0      0        2 
  20 chr20_21965043     HPrz    A    C        0      0        2 
  20 chr20_21965043     ZBoe    A    C        0      0        2 
  20 chr20_21965043     ZGre    A    C        0      0        2 
  20 chr20_21965043     ZHar    A    C        0      0        2 
  20 chr20_21965043   Sample    A    C        0      0        2 
  20 chr20_21965980     AAsi    A    G        0      0        2 
  20 chr20_21965980     AKia    A    G        0      0        2 
  20 chr20_21965980     AOna    A    G        0      0        2 
  20 chr20_21965980     ASom    A    G        0      0        2 
  20 chr20_21965980     HCab    A    G        0      0        2 
  20 chr20_21965980     HPrz    A    G        0      0        2 
  20 chr20_21965980     ZBoe    A    G        0      0        2 
  20 chr20_21965980     ZGre    A    G        0      0        2 
  20 chr20_21965980     ZHar    A    G        1      2        2 
  20 chr20_21965980   Sample    A    G        0      0        2 
  20 chr20_21966471     AAsi    C    T        1      2        2 
  20 chr20_21966471     AKia    C    T        0      0        2 
  20 chr20_21966471     AOna    C    T        0      0        2 
  20 chr20_21966471     ASom    C    T      0.5      1        2 
  20 chr20_21966471     HCab    C    T        0      0        2 
  20 chr20_21966471     HPrz    C    T        0      0        2 
  20 chr20_21966471     ZBoe    C    T        0      0        2 
  20 chr20_21966471     ZGre    C    T        0      0        2 
  20 chr20_21966471     ZHar    C    T        0      0        2 
  20 chr20_21966471   Sample    C    T        1      2        2 
  20 chr20_21970762     AAsi    A    C        0      0        2 
  20 chr20_21970762     AKia    A    C        0      0        2 
  20 chr20_21970762     AOna    A    C        0      0        2 
  20 chr20_21970762     ASom    A    C        0      0        2 
  20 chr20_21970762     HCab    A    C        0      0        2 
  20 chr20_21970762     HPrz    A    C        0      0        2 
  20 chr20_21970762     ZBoe    A    C        0      0        2 
  20 chr20_21970762     ZGre    A    C      0.5      1        2 
  20 chr20_21970762     ZHar    A    C        0      0        2 
  20 chr20_21970762   Sample    A    C        0      0        2 
  20 chr20_21976314     AAsi    A    G        0      0        2 
  20 chr20_21976314     AKia    A    G      0.5      1        2 
  20 chr20_21976314     AOna    A    G      0.5      1        2 
  20 chr20_21976314     ASom    A    G        0      0        2 
  20 chr20_21976314     HCab    A    G        0      0        2 
  20 chr20_21976314     HPrz    A    G        0      0        2 
  20 chr20_21976314     ZBoe    A    G        0      0        2 
  20 chr20_21976314     ZGre    A    G        0      0        2 
  20 chr20_21976314     ZHar    A    G        0      0        2 
  20 chr20_21976314   Sample    A    G        0      0        2 
  20 chr20_21978231     AAsi    C    A        0      0        2 
  20 chr20_21978231     AKia    C    A        0      0        2 
  20 chr20_21978231     AOna    C    A        0      0        2 
  20 chr20_21978231     ASom    C    A      0.5      1        2 
  20 chr20_21978231     HCab    C    A        0      0        2 
  20 chr20_21978231     HPrz    C    A        0      0        2 
  20 chr20_21978231     ZBoe    C    A        0      0        2 
  20 chr20_21978231     ZGre    C    A        0      0        2 
  20 chr20_21978231     ZHar    C    A        0      0        2 
  20 chr20_21978231   Sample    C    A        0      0        2 
  20 chr20_21988303     AAsi    A    G        0      0        2 
  20 chr20_21988303     AKia    A    G        0      0        2 
  20 chr20_21988303     AOna    A    G        0      0        2 
  20 chr20_21988303     ASom    A    G        0      0        2 
  20 chr20_21988303     HCab    A    G        1      2        2 
  20 chr20_21988303     HPrz    A    G        1      2        2 
  20 chr20_21988303     ZBoe    A    G        0      0        2 
  20 chr20_21988303     ZGre    A    G        0      0        2 
  20 chr20_21988303     ZHar    A    G        0      0        2 
  20 chr20_21988303   Sample    A    G        0      0        2 
  20 chr20_22002286     AAsi    A    G        0      0        2 
  20 chr20_22002286     AKia    A    G        0      0        2 
  20 chr20_22002286     AOna    A    G      0.5      1        2 
  20 chr20_22002286     ASom    A    G        0      0        2 
  20 chr20_22002286     HCab    A    G        0      0        2 
  20 chr20_22002286     HPrz    A    G        0      0        2 
  20 chr20_22002286     ZBoe    A    G        0      0        2 
  20 chr20_22002286     ZGre    A    G        0      0        2 
  20 chr20_22002286     ZHar    A    G        0      0        2 
  20 chr20_22002286   Sample    A    G        0      0        2 
  20 chr20_22005175     AAsi    C    G        0      0        2 
  20 chr20_22005175     AKia    C    G        0      0        2 
  20 chr20_22005175     AOna    C    G        0      0        2 
  20 chr20_22005175     ASom    C    G        0      0        2 
  20 chr20_22005175     HCab    C    G        1      2        2 
  20 chr20_22005175     HPrz    C    G        1      2        2 
  20 chr20_22005175     ZBoe    C    G        0      0        2 
  20 chr20_22005175     ZGre    C    G        0      0        2 
  20 chr20_22005175     ZHar    C    G        0      0        2 
  20 chr20_22005175   Sample    C    G        0      0        2 
  20 chr20_22010092     AAsi    G    A        0      0        2 
  20 chr20_22010092     AKia    G    A        0      0        2 
  20 chr20_22010092     AOna    G    A        0      0        2 
  20 chr20_22010092     ASom    G    A        0      0        2 
  20 chr20_22010092     HCab    G    A        0      0        2 
  20 chr20_22010092     HPrz    G    A        0      0        2 
  20 chr20_22010092     ZBoe    G    A        0      0        2 
  20 chr20_22010092     ZGre    G    A        0      0        2 
  20 chr20_22010092     ZHar    G    A        1      2        2 
  20 chr20_22010092   Sample    G    A        0      0        2 
  20 chr20_22014678     AAsi    A    G        0      0        2 
  20 chr20_22014678     AKia    A    G        0      0        2 
  20 chr20_22014678     AOna    A    G        0      0        2 
  20 chr20_22014678     ASom    A    G        0      0        2 
  20 chr20_22014678     HCab    A    G        1      2        2 
  20 chr20_22014678     HPrz    A    G        1      2        2 
  20 chr20_22014678     ZBoe    A    G        0      0        2 
  20 chr20_22014678     ZGre    A    G        0      0        2 
  20 chr20_22014678     ZHar    A    G        0      0        2 
  20 chr20_22014678   Sample    A    G        0      0        2 
  20 chr20_22016905     AAsi    A    G        0      0        2 
  20 chr20_22016905     AKia    A    G        0      0        2 
  20 chr20_22016905     AOna    A    G        0      0        2 
  20 chr20_22016905     ASom    A    G        0      0        2 
  20 chr20_22016905     HCab    A    G        0      0        2 
  20 chr20_22016905     HPrz    A    G        0      0        2 
  20 chr20_22016905     ZBoe    A    G        0      0        2 
  20 chr20_22016905     ZGre    A    G      0.5      1        2 
  20 chr20_22016905     ZHar    A    G        0      0        2 
  20 chr20_22016905   Sample    A    G        0      0        2 
  20 chr20_22020587     AAsi    G    C        0      0        2 
  20 chr20_22020587     AKia    G    C        0      0        2 
  20 chr20_22020587     AOna    G    C      0.5      1        2 
  20 chr20_22020587     ASom    G    C        0      0        2 
  20 chr20_22020587     HCab    G    C        0      0        2 
  20 chr20_22020587     HPrz    G    C        0      0        2 
  20 chr20_22020587     ZBoe    G    C        0      0        2 
  20 chr20_22020587     ZGre    G    C        0      0        2 
  20 chr20_22020587     ZHar    G    C        0      0        2 
  20 chr20_22020587   Sample    G    C        0      0        2 
  20 chr20_22024737     AAsi    G    C        0      0        2 
  20 chr20_22024737     AKia    G    C        0      0        2 
  20 chr20_22024737     AOna    G    C      0.5      1        2 
  20 chr20_22024737     ASom    G    C        0      0        2 
  20 chr20_22024737     HCab    G    C        0      0        2 
  20 chr20_22024737     HPrz    G    C        0      0        2 
  20 chr20_22024737     ZBoe    G    C        0      0        2 
  20 chr20_22024737     ZGre    G    C        0      0        2 
  20 chr20_22024737     ZHar    G    C        0      0        2 
  20 chr20_22024737   Sample    G    C        0      0        2 
  20 chr20_22030661     AAsi    T    C        0      0        2 
  20 chr20_22030661     AKia    T    C        0      0        2 
  20 chr20_22030661     AOna    T    C      0.5      1        2 
  20 chr20_22030661     ASom    T    C        0      0        2 
  20 chr20_22030661     HCab    T    C        0      0        2 
  20 chr20_22030661     HPrz    T    C        0      0        2 
  20 chr20_22030661     ZBoe    T    C        0      0        2 
  20 chr20_22030661     ZGre    T    C        0      0        2 
  20 chr20_22030661     ZHar    T    C        0      0        2 
  20 chr20_22030661   Sample    T    C        0      0        2 
  20 chr20_22035595     AAsi    C    A        0      0        2 
  20 chr20_22035595     AKia    C    A      0.5      1        2 
  20 chr20_22035595     AOna    C    A      0.5      1        2 
  20 chr20_22035595     ASom    C    A        0      0        2 
  20 chr20_22035595     HCab    C    A        0      0        2 
  20 chr20_22035595     HPrz    C    A        0      0        2 
  20 chr20_22035595     ZBoe    C    A        0      0        2 
  20 chr20_22035595     ZGre    C    A        0      0        2 
  20 chr20_22035595     ZHar    C    A        0      0        2 
  20 chr20_22035595   Sample    C    A        0      0        2 
  20 chr20_22038995     AAsi    G    T        0      0        2 
  20 chr20_22038995     AKia    G    T        0      0        2 
  20 chr20_22038995     AOna    G    T        0      0        2 
  20 chr20_22038995     ASom    G    T      0.5      1        2 
  20 chr20_22038995     HCab    G    T        0      0        2 
  20 chr20_22038995     HPrz    G    T        0      0        2 
  20 chr20_22038995     ZBoe    G    T        0      0        2 
  20 chr20_22038995     ZGre    G    T        0      0        2 
  20 chr20_22038995     ZHar    G    T        0      0        2 
  20 chr20_22038995   Sample    G    T        0      0        2 
  20 chr20_22047178     AAsi    G    T        0      0        2 
  20 chr20_22047178     AKia    G    T        0      0        2 
  20 chr20_22047178     AOna    G    T        0      0        2 
  20 chr20_22047178     ASom    G    T        0      0        2 
  20 chr20_22047178     HCab    G    T        0      0        2 
  20 chr20_22047178     HPrz    G    T        0      0        2 
  20 chr20_22047178     ZBoe    G    T        0      0        2 
  20 chr20_22047178     ZGre    G    T      0.5      1        2 
  20 chr20_22047178     ZHar    G    T        0      0        2 
  20 chr20_22047178   Sample    G    T        0      0        2 
  20 chr20_22052549     AAsi    G    C        0      0        2 
  20 chr20_22052549     AKia    G    C        0      0        2 
  20 chr20_22052549     AOna    G    C        0      0        2 
  20 chr20_22052549     ASom    G    C        0      0        2 
  20 chr20_22052549     HCab    G    C        1      2        2 
  20 chr20_22052549     HPrz    G    C        0      0        2 
  20 chr20_22052549     ZBoe    G    C        0      0        2 
  20 chr20_22052549     ZGre    G    C        0      0        2 
  20 chr20_22052549     ZHar    G    C        0      0        2 
  20 chr20_22052549   Sample    G    C        0      0        2 
  20 chr20_22053549     AAsi    G    A        0      0        2 
  20 chr20_22053549     AKia    G    A        0      0        2 
  20 chr20_22053549     AOna    G    A        0      0        2 
  20 chr20_22053549     ASom    G    A        0      0        2 
  20 chr20_22053549     HCab    G    A        0      0        2 
  20 chr20_22053549     HPrz    G    A        0      0        2 
  20 chr20_22053549     ZBoe    G    A      0.5      1        2 
  20 chr20_22053549     ZGre    G    A        0      0        2 
  20 chr20_22053549     ZHar    G    A        0      0        2 
  20 chr20_22053549   Sample    G    A        0      0        2 
  20 chr20_22061103     AAsi    A    C        1      2        2 
  20 chr20_22061103     AKia    A    C        0      0        2 
  20 chr20_22061103     AOna    A    C        0      0        2 
  20 chr20_22061103     ASom    A    C        1      2        2 
  20 chr20_22061103     HCab    A    C        0      0        2 
  20 chr20_22061103     HPrz    A    C        0      0        2 
  20 chr20_22061103     ZBoe    A    C        0      0        2 
  20 chr20_22061103     ZGre    A    C        0      0        2 
  20 chr20_22061103     ZHar    A    C        0      0        2 
  20 chr20_22061103   Sample    A    C        1      2        2 
  20 chr20_22061496     AAsi    C    G        0      0        2 
  20 chr20_22061496     AKia    C    G        0      0        2 
  20 chr20_22061496     AOna    C    G        0      0        2 
  20 chr20_22061496     ASom    C    G        0      0        2 
  20 chr20_22061496     HCab    C    G        0      0        2 
  20 chr20_22061496     HPrz    C    G        1      2        2 
  20 chr20_22061496     ZBoe    C    G        0      0        2 
  20 chr20_22061496     ZGre    C    G        0      0        2 
  20 chr20_22061496     ZHar    C    G        0      0        2 
  20 chr20_22061496   Sample    C    G        0      0        2 
  20 chr20_22063702     AAsi    C    T        0      0        2 
  20 chr20_22063702     AKia    C    T        0      0        2 
  20 chr20_22063702     AOna    C    T        0      0        2 
  20 chr20_22063702     ASom    C    T        0      0        2 
  20 chr20_22063702     HCab    C    T        1      2        2 
  20 chr20_22063702     HPrz    C    T        1      2        2 
  20 chr20_22063702     ZBoe    C    T        0      0        2 
  20 chr20_22063702     ZGre    C    T        0      0        2 
  20 chr20_22063702     ZHar    C    T        0      0        2 
  20 chr20_22063702   Sample    C    T        0      0        2 
  20 chr20_22071189     AAsi    C    T        0      0        2 
  20 chr20_22071189     AKia    C    T        0      0        2 
  20 chr20_22071189     AOna    C    T        0      0        2 
  20 chr20_22071189     ASom    C    T        0      0        2 
  20 chr20_22071189     HCab    C    T        0      0        2 
  20 chr20_22071189     HPrz    C    T        1      2        2 
  20 chr20_22071189     ZBoe    C    T        0      0        2 
  20 chr20_22071189     ZGre    C    T        0      0        2 
  20 chr20_22071189     ZHar    C    T        0      0        2 
  20 chr20_22071189   Sample    C    T        0      0        2 
  20 chr20_22075344     AAsi    C    T        0      0        2 
  20 chr20_22075344     AKia    C    T      0.5      1        2 
  20 chr20_22075344     AOna    C    T      0.5      1        2 
  20 chr20_22075344     ASom    C    T        0      0        2 
  20 chr20_22075344     HCab    C    T        0      0        2 
  20 chr20_22075344     HPrz    C    T        0      0        2 
  20 chr20_22075344     ZBoe    C    T        0      0        2 
  20 chr20_22075344     ZGre    C    T        0      0        2 
  20 chr20_22075344     ZHar    C    T        0      0        2 
  20 chr20_22075344   Sample    C    T        0      0        2 
  20 chr20_22082649     AAsi    A    G        0      0        2 
  20 chr20_22082649     AKia    A    G        0      0        2 
  20 chr20_22082649     AOna    A    G        0      0        2 
  20 chr20_22082649     ASom    A    G        0      0        2 
  20 chr20_22082649     HCab    A    G        0      0        2 
  20 chr20_22082649     HPrz    A    G        0      0        2 
  20 chr20_22082649     ZBoe    A    G        0      0        2 
  20 chr20_22082649     ZGre    A    G        0      0        2 
  20 chr20_22082649     ZHar    A    G        1      2        2 
  20 chr20_22082649   Sample    A    G        0      0        2 
  20 chr20_22088516     AAsi    G    A        1      2        2 
  20 chr20_22088516     AKia    G    A        0      0        2 
  20 chr20_22088516     AOna    G    A        0      0        2 
  20 chr20_22088516     ASom    G    A      0.5      1        2 
  20 chr20_22088516     HCab    G    A        0      0        2 
  20 chr20_22088516     HPrz    G    A        0      0        2 
  20 chr20_22088516     ZBoe    G    A        0      0        2 
  20 chr20_22088516     ZGre    G    A        0      0        2 
  20 chr20_22088516     ZHar    G    A        0      0        2 
  20 chr20_22088516   Sample    G    A        1      2        2 
  20 chr20_22088699     AAsi    T    A        0      0        2 
  20 chr20_22088699     AKia    T    A      0.5      1        2 
  20 chr20_22088699     AOna    T    A      0.5      1        2 
  20 chr20_22088699     ASom    T    A        0      0        2 
  20 chr20_22088699     HCab    T    A        0      0        2 
  20 chr20_22088699     HPrz    T    A        0      0        2 
  20 chr20_22088699     ZBoe    T    A        0      0        2 
  20 chr20_22088699     ZGre    T    A        0      0        2 
  20 chr20_22088699     ZHar    T    A        0      0        2 
  20 chr20_22088699   Sample    T    A        0      0        2 
  20 chr20_22090942     AAsi    A    G        0      0        2 
  20 chr20_22090942     AKia    A    G        0      0        2 
  20 chr20_22090942     AOna    A    G        0      0        2 
  20 chr20_22090942     ASom    A    G        0      0        2 
  20 chr20_22090942     HCab    A    G        0      0        2 
  20 chr20_22090942     HPrz    A    G        0      0        2 
  20 chr20_22090942     ZBoe    A    G        0      0        2 
  20 chr20_22090942     ZGre    A    G        1      2        2 
  20 chr20_22090942     ZHar    A    G        0      0        2 
  20 chr20_22090942   Sample    A    G        0      0        2 
  20 chr20_22092271     AAsi    T    C        0      0        2 
  20 chr20_22092271     AKia    T    C        1      2        2 
  20 chr20_22092271     AOna    T    C        0      0        2 
  20 chr20_22092271     ASom    T    C        0      0        2 
  20 chr20_22092271     HCab    T    C        0      0        2 
  20 chr20_22092271     HPrz    T    C        0      0        2 
  20 chr20_22092271     ZBoe    T    C        0      0        2 
  20 chr20_22092271     ZGre    T    C        0      0        2 
  20 chr20_22092271     ZHar    T    C        0      0        2 
  20 chr20_22092271   Sample    T    C        0      0        2 
  20 chr20_22095736     AAsi    G    A        1      2        2 
  20 chr20_22095736     AKia    G    A        0      0        2 
  20 chr20_22095736     AOna    G    A        0      0        2 
  20 chr20_22095736     ASom    G    A      0.5      1        2 
  20 chr20_22095736     HCab    G    A        0      0        2 
  20 chr20_22095736     HPrz    G    A        0      0        2 
  20 chr20_22095736     ZBoe    G    A        0      0        2 
  20 chr20_22095736     ZGre    G    A        0      0        2 
  20 chr20_22095736     ZHar    G    A        0      0        2 
  20 chr20_22095736   Sample    G    A        1      2        2 
  20 chr20_22096252     AAsi    T    C        0      0        2 
  20 chr20_22096252     AKia    T    C        0      0        2 
  20 chr20_22096252     AOna    T    C        0      0        2 
  20 chr20_22096252     ASom    T    C        0      0        2 
  20 chr20_22096252     HCab    T    C        0      0        2 
  20 chr20_22096252     HPrz    T    C      0.5      1        2 
  20 chr20_22096252     ZBoe    T    C        0      0        2 
  20 chr20_22096252     ZGre    T    C        0      0        2 
  20 chr20_22096252     ZHar    T    C        0      0        2 
  20 chr20_22096252   Sample    T    C        0      0        2 
  20 chr20_22101905     AAsi    A    G        0      0        2 
  20 chr20_22101905     AKia    A    G        0      0        2 
  20 chr20_22101905     AOna    A    G        0      0        2 
  20 chr20_22101905     ASom    A    G        0      0        2 
  20 chr20_22101905     HCab    A    G        0      0        2 
  20 chr20_22101905     HPrz    A    G        0      0        2 
  20 chr20_22101905     ZBoe    A    G      0.5      1        2 
  20 chr20_22101905     ZGre    A    G        0      0        2 
  20 chr20_22101905     ZHar    A    G        0      0        2 
  20 chr20_22101905   Sample    A    G        0      0        2 
  20 chr20_22103376     AAsi    C    A        0      0        2 
  20 chr20_22103376     AKia    C    A        0      0        2 
  20 chr20_22103376     AOna    C    A        0      0        2 
  20 chr20_22103376     ASom    C    A        0      0        2 
  20 chr20_22103376     HCab    C    A        0      0        2 
  20 chr20_22103376     HPrz    C    A        0      0        2 
  20 chr20_22103376     ZBoe    C    A        0      0        2 
  20 chr20_22103376     ZGre    C    A        1      2        2 
  20 chr20_22103376     ZHar    C    A        0      0        2 
  20 chr20_22103376   Sample    C    A        0      0        2 
  20 chr20_22106881     AAsi    C    T        1      2        2 
  20 chr20_22106881     AKia    C    T        0      0        2 
  20 chr20_22106881     AOna    C    T        0      0        2 
  20 chr20_22106881     ASom    C    T        1      2        2 
  20 chr20_22106881     HCab    C    T        0      0        2 
  20 chr20_22106881     HPrz    C    T        0      0        2 
  20 chr20_22106881     ZBoe    C    T        0      0        2 
  20 chr20_22106881     ZGre    C    T        0      0        2 
  20 chr20_22106881     ZHar    C    T        0      0        2 
  20 chr20_22106881   Sample    C    T        1      2        2 
  20 chr20_22113305     AAsi    T    G        0      0        2 
  20 chr20_22113305     AKia    T    G      0.5      1        2 
  20 chr20_22113305     AOna    T    G        0      0        2 
  20 chr20_22113305     ASom    T    G        0      0        2 
  20 chr20_22113305     HCab    T    G        0      0        2 
  20 chr20_22113305     HPrz    T    G        0      0        2 
  20 chr20_22113305     ZBoe    T    G        0      0        2 
  20 chr20_22113305     ZGre    T    G        0      0        2 
  20 chr20_22113305     ZHar    T    G        0      0        2 
  20 chr20_22113305   Sample    T    G        0      0        2 
  20 chr20_22115691     AAsi    T    C        0      0        2 
  20 chr20_22115691     AKia    T    C        0      0        2 
  20 chr20_22115691     AOna    T    C        0      0        2 
  20 chr20_22115691     ASom    T    C        0      0        2 
  20 chr20_22115691     HCab    T    C        0      0        2 
  20 chr20_22115691     HPrz    T    C        0      0        2 
  20 chr20_22115691     ZBoe    T    C        0      0        2 
  20 chr20_22115691     ZGre    T    C        0      0        2 
  20 chr20_22115691     ZHar    T    C        1      2        2 
  20 chr20_22115691   Sample    T    C        0      0        2 
  20 chr20_22115866     AAsi    A    T        0      0        2 
  20 chr20_22115866     AKia    A    T        0      0        2 
  20 chr20_22115866     AOna    A    T      0.5      1        2 
  20 chr20_22115866     ASom    A    T        0      0        2 
  20 chr20_22115866     HCab    A    T        0      0        2 
  20 chr20_22115866     HPrz    A    T        0      0        2 
  20 chr20_22115866     ZBoe    A    T        0      0        2 
  20 chr20_22115866     ZGre    A    T        0      0        2 
  20 chr20_22115866     ZHar    A    T        0      0        2 
  20 chr20_22115866   Sample    A    T        0      0        2 
  20 chr20_22118636     AAsi    A    G        0      0        2 
  20 chr20_22118636     AKia    A    G        0      0        2 
  20 chr20_22118636     AOna    A    G        0      0        2 
  20 chr20_22118636     ASom    A    G        0      0        2 
  20 chr20_22118636     HCab    A    G        1      2        2 
  20 chr20_22118636     HPrz    A    G        1      2        2 
  20 chr20_22118636     ZBoe    A    G        0      0        2 
  20 chr20_22118636     ZGre    A    G        0      0        2 
  20 chr20_22118636     ZHar    A    G        0      0        2 
  20 chr20_22118636   Sample    A    G        0      0        2 
  20 chr20_22121884     AAsi    C    T        0      0        2 
  20 chr20_22121884     AKia    C    T        0      0        2 
  20 chr20_22121884     AOna    C    T        0      0        2 
  20 chr20_22121884     ASom    C    T        0      0        2 
  20 chr20_22121884     HCab    C    T        1      2        2 
  20 chr20_22121884     HPrz    C    T        1      2        2 
  20 chr20_22121884     ZBoe    C    T        0      0        2 
  20 chr20_22121884     ZGre    C    T        0      0        2 
  20 chr20_22121884     ZHar    C    T        0      0        2 
  20 chr20_22121884   Sample    C    T        0      0        2 
  20 chr20_22129567     AAsi    A    G        1      2        2 
  20 chr20_22129567     AKia    A    G        0      0        2 
  20 chr20_22129567     AOna    A    G        0      0        2 
  20 chr20_22129567     ASom    A    G      0.5      1        2 
  20 chr20_22129567     HCab    A    G        0      0        2 
  20 chr20_22129567     HPrz    A    G      0.5      1        2 
  20 chr20_22129567     ZBoe    A    G        0      0        2 
  20 chr20_22129567     ZGre    A    G        0      0        2 
  20 chr20_22129567     ZHar    A    G        1      2        2 
  20 chr20_22129567   Sample    A    G        1      2        2 
  20 chr20_22131224     AAsi    T    C        0      0        2 
  20 chr20_22131224     AKia    T    C        0      0        2 
  20 chr20_22131224     AOna    T    C        0      0        2 
  20 chr20_22131224     ASom    T    C        0      0        2 
  20 chr20_22131224     HCab    T    C        1      2        2 
  20 chr20_22131224     HPrz    T    C      0.5      1        2 
  20 chr20_22131224     ZBoe    T    C        0      0        2 
  20 chr20_22131224     ZGre    T    C        0      0        2 
  20 chr20_22131224     ZHar    T    C        0      0        2 
  20 chr20_22131224   Sample    T    C        0      0        2 
  20 chr20_22144697     AAsi    C    A        0      0        2 
  20 chr20_22144697     AKia    C    A        0      0        2 
  20 chr20_22144697     AOna    C    A        0      0        2 
  20 chr20_22144697     ASom    C    A        0      0        2 
  20 chr20_22144697     HCab    C    A        0      0        2 
  20 chr20_22144697     HPrz    C    A        0      0        2 
  20 chr20_22144697     ZBoe    C    A        0      0        2 
  20 chr20_22144697     ZGre    C    A        1      2        2 
  20 chr20_22144697     ZHar    C    A        0      0        2 
  20 chr20_22144697   Sample    C    A        0      0        2 
  20 chr20_22144791     AAsi    G    A        0      0        2 
  20 chr20_22144791     AKia    G    A        0      0        2 
  20 chr20_22144791     AOna    G    A      0.5      1        2 
  20 chr20_22144791     ASom    G    A        0      0        2 
  20 chr20_22144791     HCab    G    A        0      0        2 
  20 chr20_22144791     HPrz    G    A        0      0        2 
  20 chr20_22144791     ZBoe    G    A        0      0        2 
  20 chr20_22144791     ZGre    G    A        0      0        2 
  20 chr20_22144791     ZHar    G    A        0      0        2 
  20 chr20_22144791   Sample    G    A        0      0        2 
  20 chr20_22155400     AAsi    T    G        0      0        2 
  20 chr20_22155400     AKia    T    G        1      2        2 
  20 chr20_22155400     AOna    T    G      0.5      1        2 
  20 chr20_22155400     ASom    T    G        0      0        2 
  20 chr20_22155400     HCab    T    G        0      0        2 
  20 chr20_22155400     HPrz    T    G        0      0        2 
  20 chr20_22155400     ZBoe    T    G        0      0        2 
  20 chr20_22155400     ZGre    T    G        0      0        2 
  20 chr20_22155400     ZHar    T    G        0      0        2 
  20 chr20_22155400   Sample    T    G        0      0        2 
  20 chr20_22159813     AAsi    C    T        0      0        2 
  20 chr20_22159813     AKia    C    T        0      0        2 
  20 chr20_22159813     AOna    C    T        0      0        2 
  20 chr20_22159813     ASom    C    T        0      0        2 
  20 chr20_22159813     HCab    C    T        0      0        2 
  20 chr20_22159813     HPrz    C    T        0      0        2 
  20 chr20_22159813     ZBoe    C    T        0      0        2 
  20 chr20_22159813     ZGre    C    T        0      0        2 
  20 chr20_22159813     ZHar    C    T        1      2        2 
  20 chr20_22159813   Sample    C    T        0      0        2 
  20 chr20_22160259     AAsi    T    C        0      0        2 
  20 chr20_22160259     AKia    T    C        0      0        2 
  20 chr20_22160259     AOna    T    C        0      0        2 
  20 chr20_22160259     ASom    T    C        0      0        2 
  20 chr20_22160259     HCab    T    C        1      2        2 
  20 chr20_22160259     HPrz    T    C        1      2        2 
  20 chr20_22160259     ZBoe    T    C        0      0        2 
  20 chr20_22160259     ZGre    T    C        0      0        2 
  20 chr20_22160259     ZHar    T    C        0      0        2 
  20 chr20_22160259   Sample    T    C        0      0        2 
  20 chr20_22162062     AAsi    G    A        0      0        2 
  20 chr20_22162062     AKia    G    A        0      0        2 
  20 chr20_22162062     AOna    G    A        0      0        2 
  20 chr20_22162062     ASom    G    A        0      0        2 
  20 chr20_22162062     HCab    G    A        1      2        2 
  20 chr20_22162062     HPrz    G    A        1      2        2 
  20 chr20_22162062     ZBoe    G    A        0      0        2 
  20 chr20_22162062     ZGre    G    A        0      0        2 
  20 chr20_22162062     ZHar    G    A        0      0        2 
  20 chr20_22162062   Sample    G    A        0      0        2 
  20 chr20_22178624     AAsi    G    A        0      0        2 
  20 chr20_22178624     AKia    G    A        0      0        2 
  20 chr20_22178624     AOna    G    A        0      0        2 
  20 chr20_22178624     ASom    G    A        0      0        2 
  20 chr20_22178624     HCab    G    A        0      0        2 
  20 chr20_22178624     HPrz    G    A        0      0        2 
  20 chr20_22178624     ZBoe    G    A        0      0        2 
  20 chr20_22178624     ZGre    G    A        0      0        2 
  20 chr20_22178624     ZHar    G    A      0.5      1        2 
  20 chr20_22178624   Sample    G    A        0      0        2 
  20 chr20_22180164     AAsi    A    G        0      0        2 
  20 chr20_22180164     AKia    A    G      0.5      1        2 
  20 chr20_22180164     AOna    A    G      0.5      1        2 
  20 chr20_22180164     ASom    A    G        0      0        2 
  20 chr20_22180164     HCab    A    G        0      0        2 
  20 chr20_22180164     HPrz    A    G        0      0        2 
  20 chr20_22180164     ZBoe    A    G        0      0        2 
  20 chr20_22180164     ZGre    A    G        0      0        2 
  20 chr20_22180164     ZHar    A    G        0      0        2 
  20 chr20_22180164   Sample    A    G        0      0        2 
  20 chr20_22184862     AAsi    C    G        0      0        2 
  20 chr20_22184862     AKia    C    G        1      2        2 
  20 chr20_22184862     AOna    C    G      0.5      1        2 
  20 chr20_22184862     ASom    C    G        0      0        2 
  20 chr20_22184862     HCab    C    G        0      0        2 
  20 chr20_22184862     HPrz    C    G        0      0        2 
  20 chr20_22184862     ZBoe    C    G        0      0        2 
  20 chr20_22184862     ZGre    C    G        0      0        2 
  20 chr20_22184862     ZHar    C    G        0      0        2 
  20 chr20_22184862   Sample    C    G        0      0        2 
  20 chr20_22186115     AAsi    G    A        1      2        2 
  20 chr20_22186115     AKia    G    A        0      0        2 
  20 chr20_22186115     AOna    G    A        0      0        2 
  20 chr20_22186115     ASom    G    A        1      2        2 
  20 chr20_22186115     HCab    G    A        0      0        2 
  20 chr20_22186115     HPrz    G    A        0      0        2 
  20 chr20_22186115     ZBoe    G    A        0      0        2 
  20 chr20_22186115     ZGre    G    A        0      0        2 
  20 chr20_22186115     ZHar    G    A        0      0        2 
  20 chr20_22186115   Sample    G    A        1      2        2 
  20 chr20_22188259     AAsi    A    G        0      0        2 
  20 chr20_22188259     AKia    A    G        0      0        2 
  20 chr20_22188259     AOna    A    G        0      0        2 
  20 chr20_22188259     ASom    A    G        0      0        2 
  20 chr20_22188259     HCab    A    G        0      0        2 
  20 chr20_22188259     HPrz    A    G        0      0        2 
  20 chr20_22188259     ZBoe    A    G        0      0        2 
  20 chr20_22188259     ZGre    A    G        0      0        2 
  20 chr20_22188259     ZHar    A    G      0.5      1        2 
  20 chr20_22188259   Sample    A    G        0      0        2 
  20 chr20_22191174     AAsi    T    C        0      0        2 
  20 chr20_22191174     AKia    T    C        0      0        2 
  20 chr20_22191174     AOna    T    C        0      0        2 
  20 chr20_22191174     ASom    T    C        0      0        2 
  20 chr20_22191174     HCab    T    C        1      2        2 
  20 chr20_22191174     HPrz    T    C        0      0        2 
  20 chr20_22191174     ZBoe    T    C        0      0        2 
  20 chr20_22191174     ZGre    T    C        0      0        2 
  20 chr20_22191174     ZHar    T    C        0      0        2 
  20 chr20_22191174   Sample    T    C        0      0        2 
  20 chr20_22194899     AAsi    C    A        0      0        2 
  20 chr20_22194899     AKia    C    A        0      0        2 
  20 chr20_22194899     AOna    C    A        0      0        2 
  20 chr20_22194899     ASom    C    A        0      0        2 
  20 chr20_22194899     HCab    C    A        1      2        2 
  20 chr20_22194899     HPrz    C    A        1      2        2 
  20 chr20_22194899     ZBoe    C    A        0      0        2 
  20 chr20_22194899     ZGre    C    A        0      0        2 
  20 chr20_22194899     ZHar    C    A        0      0        2 
  20 chr20_22194899   Sample    C    A        0      0        2 
  20 chr20_22202276     AAsi    A    G        0      0        2 
  20 chr20_22202276     AKia    A    G        0      0        2 
  20 chr20_22202276     AOna    A    G        0      0        2 
  20 chr20_22202276     ASom    A    G        0      0        2 
  20 chr20_22202276     HCab    A    G        0      0        2 
  20 chr20_22202276     HPrz    A    G        0      0        2 
  20 chr20_22202276     ZBoe    A    G      0.5      1        2 
  20 chr20_22202276     ZGre    A    G        0      0        2 
  20 chr20_22202276     ZHar    A    G        0      0        2 
  20 chr20_22202276   Sample    A    G        0      0        2 
  20 chr20_22206071     AAsi    C    G        0      0        2 
  20 chr20_22206071     AKia    C    G        0      0        2 
  20 chr20_22206071     AOna    C    G        0      0        2 
  20 chr20_22206071     ASom    C    G        0      0        2 
  20 chr20_22206071     HCab    C    G        0      0        2 
  20 chr20_22206071     HPrz    C    G        0      0        2 
  20 chr20_22206071     ZBoe    C    G        0      0        2 
  20 chr20_22206071     ZGre    C    G        0      0        2 
  20 chr20_22206071     ZHar    C    G      0.5      1        2 
  20 chr20_22206071   Sample    C    G        0      0        2 
  20 chr20_22214419     AAsi    T    G        0      0        2 
  20 chr20_22214419     AKia    T    G        0      0        2 
  20 chr20_22214419     AOna    T    G        0      0        2 
  20 chr20_22214419     ASom    T    G      0.5      1        2 
  20 chr20_22214419     HCab    T    G        0      0        2 
  20 chr20_22214419     HPrz    T    G        0      0        2 
  20 chr20_22214419     ZBoe    T    G        0      0        2 
  20 chr20_22214419     ZGre    T    G        0      0        2 
  20 chr20_22214419     ZHar    T    G        0      0        2 
  20 chr20_22214419   Sample    T    G        0      0        2 
  20 chr20_22215240     AAsi    C    T        0      0        2 
  20 chr20_22215240     AKia    C    T        0      0        2 
  20 chr20_22215240     AOna    C    T      0.5      1        2 
  20 chr20_22215240     ASom    C    T        0      0        2 
  20 chr20_22215240     HCab    C    T        0      0        2 
  20 chr20_22215240     HPrz    C    T        0      0        2 
  20 chr20_22215240     ZBoe    C    T        0      0        2 
  20 chr20_22215240     ZGre    C    T        0      0        2 
  20 chr20_22215240     ZHar    C    T        0      0        2 
  20 chr20_22215240   Sample    C    T        0      0        2 
  20 chr20_22217460     AAsi    G    C        0      0        2 
  20 chr20_22217460     AKia    G    C        0      0        2 
  20 chr20_22217460     AOna    G    C      0.5      1        2 
  20 chr20_22217460     ASom    G    C        0      0        2 
  20 chr20_22217460     HCab    G    C        0      0        2 
  20 chr20_22217460     HPrz    G    C        0      0        2 
  20 chr20_22217460     ZBoe    G    C        0      0        2 
  20 chr20_22217460     ZGre    G    C        0      0        2 
  20 chr20_22217460     ZHar    G    C        0      0        2 
  20 chr20_22217460   Sample    G    C        0      0        2 
  20 chr20_22218523     AAsi    G    A        0      0        2 
  20 chr20_22218523     AKia    G    A      0.5      1        2 
  20 chr20_22218523     AOna    G    A      0.5      1        2 
  20 chr20_22218523     ASom    G    A        0      0        2 
  20 chr20_22218523     HCab    G    A        0      0        2 
  20 chr20_22218523     HPrz    G    A        0      0        2 
  20 chr20_22218523     ZBoe    G    A        0      0        2 
  20 chr20_22218523     ZGre    G    A        0      0        2 
  20 chr20_22218523     ZHar    G    A        0      0        2 
  20 chr20_22218523   Sample    G    A        0      0        2 
  20 chr20_22220772     AAsi    T    C        0      0        2 
  20 chr20_22220772     AKia    T    C        0      0        2 
  20 chr20_22220772     AOna    T    C      0.5      1        2 
  20 chr20_22220772     ASom    T    C        0      0        2 
  20 chr20_22220772     HCab    T    C        0      0        2 
  20 chr20_22220772     HPrz    T    C        0      0        2 
  20 chr20_22220772     ZBoe    T    C        0      0        2 
  20 chr20_22220772     ZGre    T    C        0      0        2 
  20 chr20_22220772     ZHar    T    C        0      0        2 
  20 chr20_22220772   Sample    T    C        0      0        2 
  20 chr20_22223482     AAsi    T    C        0      0        2 
  20 chr20_22223482     AKia    T    C        0      0        2 
  20 chr20_22223482     AOna    T    C        0      0        2 
  20 chr20_22223482     ASom    T    C        0      0        2 
  20 chr20_22223482     HCab    T    C        0      0        2 
  20 chr20_22223482     HPrz    T    C      0.5      1        2 
  20 chr20_22223482     ZBoe    T    C        0      0        2 
  20 chr20_22223482     ZGre    T    C        0      0        2 
  20 chr20_22223482     ZHar    T    C        0      0        2 
  20 chr20_22223482   Sample    T    C        0      0        2 
  20 chr20_22226116     AAsi    C    T      0.5      1        2 
  20 chr20_22226116     AKia    C    T        0      0        2 
  20 chr20_22226116     AOna    C    T        0      0        2 
  20 chr20_22226116     ASom    C    T      0.5      1        2 
  20 chr20_22226116     HCab    C    T        0      0        2 
  20 chr20_22226116     HPrz    C    T        0      0        2 
  20 chr20_22226116     ZBoe    C    T        0      0        2 
  20 chr20_22226116     ZGre    C    T        0      0        2 
  20 chr20_22226116     ZHar    C    T        0      0        2 
  20 chr20_22226116   Sample    C    T        0      0        2 
  20 chr20_22230320     AAsi    C    G        0      0        2 
  20 chr20_22230320     AKia    C    G        0      0        2 
  20 chr20_22230320     AOna    C    G        0      0        2 
  20 chr20_22230320     ASom    C    G        0      0        2 
  20 chr20_22230320     HCab    C    G        1      2        2 
  20 chr20_22230320     HPrz    C    G      0.5      1        2 
  20 chr20_22230320     ZBoe    C    G        0      0        2 
  20 chr20_22230320     ZGre    C    G        0      0        2 
  20 chr20_22230320     ZHar    C    G        0      0        2 
  20 chr20_22230320   Sample    C    G        0      0        2 
  20 chr20_22230438     AAsi    G    A        0      0        2 
  20 chr20_22230438     AKia    G    A        0      0        2 
  20 chr20_22230438     AOna    G    A        0      0        2 
  20 chr20_22230438     ASom    G    A        0      0        2 
  20 chr20_22230438     HCab    G    A        1      2        2 
  20 chr20_22230438     HPrz    G    A        1      2        2 
  20 chr20_22230438     ZBoe    G    A        0      0        2 
  20 chr20_22230438     ZGre    G    A        0      0        2 
  20 chr20_22230438     ZHar    G    A        0      0        2 
  20 chr20_22230438   Sample    G    A        0      0        2 
  20 chr20_22236822     AAsi    A    G        0      0        2 
  20 chr20_22236822     AKia    A    G        0      0        2 
  20 chr20_22236822     AOna    A    G        0      0        2 
  20 chr20_22236822     ASom    A    G        0      0        2 
  20 chr20_22236822     HCab    A    G        1      2        2 
  20 chr20_22236822     HPrz    A    G        1      2        2 
  20 chr20_22236822     ZBoe    A    G        0      0        2 
  20 chr20_22236822     ZGre    A    G        0      0        2 
  20 chr20_22236822     ZHar    A    G        0      0        2 
  20 chr20_22236822   Sample    A    G        0      0        2 
  20 chr20_22240670     AAsi    A    G        0      0        2 
  20 chr20_22240670     AKia    A    G        0      0        2 
  20 chr20_22240670     AOna    A    G        0      0        2 
  20 chr20_22240670     ASom    A    G        0      0        2 
  20 chr20_22240670     HCab    A    G        1      2        2 
  20 chr20_22240670     HPrz    A    G        1      2        2 
  20 chr20_22240670     ZBoe    A    G        0      0        2 
  20 chr20_22240670     ZGre    A    G        0      0        2 
  20 chr20_22240670     ZHar    A    G        0      0        2 
  20 chr20_22240670   Sample    A    G        0      0        2 
  20 chr20_22240857     AAsi    C    T        0      0        2 
  20 chr20_22240857     AKia    C    T        0      0        2 
  20 chr20_22240857     AOna    C    T        0      0        2 
  20 chr20_22240857     ASom    C    T        0      0        2 
  20 chr20_22240857     HCab    C    T        0      0        2 
  20 chr20_22240857     HPrz    C    T        0      0        2 
  20 chr20_22240857     ZBoe    C    T        0      0        2 
  20 chr20_22240857     ZGre    C    T        0      0        2 
  20 chr20_22240857     ZHar    C    T      0.5      1        2 
  20 chr20_22240857   Sample    C    T        0      0        2 
  20 chr20_22249438     AAsi    C    G        0      0        2 
  20 chr20_22249438     AKia    C    G        0      0        2 
  20 chr20_22249438     AOna    C    G        0      0        2 
  20 chr20_22249438     ASom    C    G        0      0        2 
  20 chr20_22249438     HCab    C    G        0      0        2 
  20 chr20_22249438     HPrz    C    G        0      0        2 
  20 chr20_22249438     ZBoe    C    G        0      0        2 
  20 chr20_22249438     ZGre    C    G        0      0        2 
  20 chr20_22249438     ZHar    C    G      0.5      1        2 
  20 chr20_22249438   Sample    C    G        0      0        2 
  20 chr20_22254240     AAsi    C    T        0      0        2 
  20 chr20_22254240     AKia    C    T        0      0        2 
  20 chr20_22254240     AOna    C    T        0      0        2 
  20 chr20_22254240     ASom    C    T        0      0        2 
  20 chr20_22254240     HCab    C    T        0      0        2 
  20 chr20_22254240     HPrz    C    T        0      0        2 
  20 chr20_22254240     ZBoe    C    T        0      0        2 
  20 chr20_22254240     ZGre    C    T        1      2        2 
  20 chr20_22254240     ZHar    C    T        0      0        2 
  20 chr20_22254240   Sample    C    T        0      0        2 
  20 chr20_22255068     AAsi    G    A        0      0        2 
  20 chr20_22255068     AKia    G    A        0      0        2 
  20 chr20_22255068     AOna    G    A        0      0        2 
  20 chr20_22255068     ASom    G    A        0      0        2 
  20 chr20_22255068     HCab    G    A        1      2        2 
  20 chr20_22255068     HPrz    G    A        1      2        2 
  20 chr20_22255068     ZBoe    G    A        0      0        2 
  20 chr20_22255068     ZGre    G    A        0      0        2 
  20 chr20_22255068     ZHar    G    A        0      0        2 
  20 chr20_22255068   Sample    G    A        0      0        2 
  20 chr20_22260118     AAsi    C    T        0      0        2 
  20 chr20_22260118     AKia    C    T        0      0        2 
  20 chr20_22260118     AOna    C    T        0      0        2 
  20 chr20_22260118     ASom    C    T        0      0        2 
  20 chr20_22260118     HCab    C    T        1      2        2 
  20 chr20_22260118     HPrz    C    T        1      2        2 
  20 chr20_22260118     ZBoe    C    T        0      0        2 
  20 chr20_22260118     ZGre    C    T        0      0        2 
  20 chr20_22260118     ZHar    C    T        0      0        2 
  20 chr20_22260118   Sample    C    T        0      0        2 
  20 chr20_22269259     AAsi    G    C        0      0        2 
  20 chr20_22269259     AKia    G    C        0      0        2 
  20 chr20_22269259     AOna    G    C        0      0        2 
  20 chr20_22269259     ASom    G    C        0      0        2 
  20 chr20_22269259     HCab    G    C        0      0        2 
  20 chr20_22269259     HPrz    G    C        0      0        2 
  20 chr20_22269259     ZBoe    G    C        0      0        2 
  20 chr20_22269259     ZGre    G    C        0      0        2 
  20 chr20_22269259     ZHar    G    C      0.5      1        2 
  20 chr20_22269259   Sample    G    C        0      0        2 
  20 chr20_22271704     AAsi    T    C        0      0        2 
  20 chr20_22271704     AKia    T    C        0      0        2 
  20 chr20_22271704     AOna    T    C        0      0        2 
  20 chr20_22271704     ASom    T    C        0      0        2 
  20 chr20_22271704     HCab    T    C        1      2        2 
  20 chr20_22271704     HPrz    T    C        1      2        2 
  20 chr20_22271704     ZBoe    T    C        0      0        2 
  20 chr20_22271704     ZGre    T    C        0      0        2 
  20 chr20_22271704     ZHar    T    C        0      0        2 
  20 chr20_22271704   Sample    T    C        0      0        2 
  20 chr20_22272872     AAsi    G    A        0      0        2 
  20 chr20_22272872     AKia    G    A        0      0        2 
  20 chr20_22272872     AOna    G    A        0      0        2 
  20 chr20_22272872     ASom    G    A        0      0        2 
  20 chr20_22272872     HCab    G    A        0      0        2 
  20 chr20_22272872     HPrz    G    A      0.5      1        2 
  20 chr20_22272872     ZBoe    G    A        0      0        2 
  20 chr20_22272872     ZGre    G    A        0      0        2 
  20 chr20_22272872     ZHar    G    A        0      0        2 
  20 chr20_22272872   Sample    G    A        0      0        2 
  20 chr20_22274918     AAsi    A    G        0      0        2 
  20 chr20_22274918     AKia    A    G        0      0        2 
  20 chr20_22274918     AOna    A    G        0      0        2 
  20 chr20_22274918     ASom    A    G        0      0        2 
  20 chr20_22274918     HCab    A    G        1      2        2 
  20 chr20_22274918     HPrz    A    G        1      2        2 
  20 chr20_22274918     ZBoe    A    G        0      0        2 
  20 chr20_22274918     ZGre    A    G        0      0        2 
  20 chr20_22274918     ZHar    A    G        0      0        2 
  20 chr20_22274918   Sample    A    G        0      0        2 
  20 chr20_22286684     AAsi    T    G        0      0        2 
  20 chr20_22286684     AKia    T    G        1      2        2 
  20 chr20_22286684     AOna    T    G        1      2        2 
  20 chr20_22286684     ASom    T    G        0      0        2 
  20 chr20_22286684     HCab    T    G        0      0        2 
  20 chr20_22286684     HPrz    T    G        0      0        2 
  20 chr20_22286684     ZBoe    T    G        0      0        2 
  20 chr20_22286684     ZGre    T    G        0      0        2 
  20 chr20_22286684     ZHar    T    G        0      0        2 
  20 chr20_22286684   Sample    T    G        0      0        2 
  20 chr20_22287776     AAsi    C    G        1      2        2 
  20 chr20_22287776     AKia    C    G        0      0        2 
  20 chr20_22287776     AOna    C    G        0      0        2 
  20 chr20_22287776     ASom    C    G        1      2        2 
  20 chr20_22287776     HCab    C    G        0      0        2 
  20 chr20_22287776     HPrz    C    G        0      0        2 
  20 chr20_22287776     ZBoe    C    G        0      0        2 
  20 chr20_22287776     ZGre    C    G        0      0        2 
  20 chr20_22287776     ZHar    C    G        0      0        2 
  20 chr20_22287776   Sample    C    G        1      2        2 
  20 chr20_22288435     AAsi    A    G        0      0        2 
  20 chr20_22288435     AKia    A    G        0      0        2 
  20 chr20_22288435     AOna    A    G        0      0        2 
  20 chr20_22288435     ASom    A    G        0      0        2 
  20 chr20_22288435     HCab    A    G        0      0        2 
  20 chr20_22288435     HPrz    A    G        0      0        2 
  20 chr20_22288435     ZBoe    A    G        0      0        2 
  20 chr20_22288435     ZGre    A    G        1      2        2 
  20 chr20_22288435     ZHar    A    G        0      0        2 
  20 chr20_22288435   Sample    A    G        0      0        2 
  20 chr20_22291837     AAsi    A    G        0      0        2 
  20 chr20_22291837     AKia    A    G        1      2        2 
  20 chr20_22291837     AOna    A    G        1      2        2 
  20 chr20_22291837     ASom    A    G        0      0        2 
  20 chr20_22291837     HCab    A    G        0      0        2 
  20 chr20_22291837     HPrz    A    G        0      0        2 
  20 chr20_22291837     ZBoe    A    G        0      0        2 
  20 chr20_22291837     ZGre    A    G        0      0        2 
  20 chr20_22291837     ZHar    A    G        0      0        2 
  20 chr20_22291837   Sample    A    G        1      2        2 
  20 chr20_22306199     AAsi    G    C        0      0        2 
  20 chr20_22306199     AKia    G    C        0      0        2 
  20 chr20_22306199     AOna    G    C        0      0        2 
  20 chr20_22306199     ASom    G    C        0      0        2 
  20 chr20_22306199     HCab    G    C        0      0        2 
  20 chr20_22306199     HPrz    G    C        0      0        2 
  20 chr20_22306199     ZBoe    G    C        0      0        2 
  20 chr20_22306199     ZGre    G    C        1      2        2 
  20 chr20_22306199     ZHar    G    C        0      0        2 
  20 chr20_22306199   Sample    G    C        0      0        2 
  20 chr20_22309472     AAsi    C    A        0      0        2 
  20 chr20_22309472     AKia    C    A        0      0        2 
  20 chr20_22309472     AOna    C    A        0      0        2 
  20 chr20_22309472     ASom    C    A        0      0        2 
  20 chr20_22309472     HCab    C    A        0      0        2 
  20 chr20_22309472     HPrz    C    A        0      0        2 
  20 chr20_22309472     ZBoe    C    A        0      0        2 
  20 chr20_22309472     ZGre    C    A        0      0        2 
  20 chr20_22309472     ZHar    C    A        1      2        2 
  20 chr20_22309472   Sample    C    A        0      0        2 
  20 chr20_22331478     AAsi    C    T        0      0        2 
  20 chr20_22331478     AKia    C    T        0      0        2 
  20 chr20_22331478     AOna    C    T        0      0        2 
  20 chr20_22331478     ASom    C    T        0      0        2 
  20 chr20_22331478     HCab    C    T        0      0        2 
  20 chr20_22331478     HPrz    C    T        0      0        2 
  20 chr20_22331478     ZBoe    C    T      0.5      1        2 
  20 chr20_22331478     ZGre    C    T        0      0        2 
  20 chr20_22331478     ZHar    C    T        0      0        2 
  20 chr20_22331478   Sample    C    T        0      0        2 
  20 chr20_22337611     AAsi    G    T        0      0        2 
  20 chr20_22337611     AKia    G    T        0      0        2 
  20 chr20_22337611     AOna    G    T        0      0        2 
  20 chr20_22337611     ASom    G    T        0      0        2 
  20 chr20_22337611     HCab    G    T        1      2        2 
  20 chr20_22337611     HPrz    G    T        1      2        2 
  20 chr20_22337611     ZBoe    G    T        0      0        2 
  20 chr20_22337611     ZGre    G    T        0      0        2 
  20 chr20_22337611     ZHar    G    T        0      0        2 
  20 chr20_22337611   Sample    G    T        0      0        2 
  20 chr20_22349525     AAsi    C    A        0      0        2 
  20 chr20_22349525     AKia    C    A        0      0        2 
  20 chr20_22349525     AOna    C    A        0      0        2 
  20 chr20_22349525     ASom    C    A        0      0        2 
  20 chr20_22349525     HCab    C    A        0      0        2 
  20 chr20_22349525     HPrz    C    A        0      0        2 
  20 chr20_22349525     ZBoe    C    A        0      0        2 
  20 chr20_22349525     ZGre    C    A      0.5      1        2 
  20 chr20_22349525     ZHar    C    A        0      0        2 
  20 chr20_22349525   Sample    C    A        0      0        2 
  20 chr20_22365416     AAsi    C    T        0      0        2 
  20 chr20_22365416     AKia    C    T        0      0        2 
  20 chr20_22365416     AOna    C    T        0      0        2 
  20 chr20_22365416     ASom    C    T        0      0        2 
  20 chr20_22365416     HCab    C    T        0      0        2 
  20 chr20_22365416     HPrz    C    T        0      0        2 
  20 chr20_22365416     ZBoe    C    T        0      0        2 
  20 chr20_22365416     ZGre    C    T        0      0        2 
  20 chr20_22365416     ZHar    C    T      0.5      1        2 
  20 chr20_22365416   Sample    C    T        0      0        2 
  20 chr20_22374972     AAsi    G    A        0      0        2 
  20 chr20_22374972     AKia    G    A        0      0        2 
  20 chr20_22374972     AOna    G    A        0      0        2 
  20 chr20_22374972     ASom    G    A        0      0        2 
  20 chr20_22374972     HCab    G    A        1      2        2 
  20 chr20_22374972     HPrz    G    A        1      2        2 
  20 chr20_22374972     ZBoe    G    A        0      0        2 
  20 chr20_22374972     ZGre    G    A        0      0        2 
  20 chr20_22374972     ZHar    G    A        0      0        2 
  20 chr20_22374972   Sample    G    A        0      0        2 
  20 chr20_22378890     AAsi    T    C        0      0        2 
  20 chr20_22378890     AKia    T    C        0      0        2 
  20 chr20_22378890     AOna    T    C        0      0        2 
  20 chr20_22378890     ASom    T    C        0      0        2 
  20 chr20_22378890     HCab    T    C        0      0        2 
  20 chr20_22378890     HPrz    T    C        0      0        2 
  20 chr20_22378890     ZBoe    T    C        0      0        2 
  20 chr20_22378890     ZGre    T    C        0      0        2 
  20 chr20_22378890     ZHar    T    C      0.5      1        2 
  20 chr20_22378890   Sample    T    C        0      0        2 
  20 chr20_22398235     AAsi    G    T        0      0        2 
  20 chr20_22398235     AKia    G    T        0      0        2 
  20 chr20_22398235     AOna    G    T        0      0        2 
  20 chr20_22398235     ASom    G    T        0      0        2 
  20 chr20_22398235     HCab    G    T        0      0        2 
  20 chr20_22398235     HPrz    G    T      0.5      1        2 
  20 chr20_22398235     ZBoe    G    T        0      0        2 
  20 chr20_22398235     ZGre    G    T        0      0        2 
  20 chr20_22398235     ZHar    G    T        0      0        2 
  20 chr20_22398235   Sample    G    T        0      0        2 
  20 chr20_22402935     AAsi    T    C        0      0        2 
  20 chr20_22402935     AKia    T    C        0      0        2 
  20 chr20_22402935     AOna    T    C      0.5      1        2 
  20 chr20_22402935     ASom    T    C        0      0        2 
  20 chr20_22402935     HCab    T    C        0      0        2 
  20 chr20_22402935     HPrz    T    C        0      0        2 
  20 chr20_22402935     ZBoe    T    C        0      0        2 
  20 chr20_22402935     ZGre    T    C        0      0        2 
  20 chr20_22402935     ZHar    T    C        0      0        2 
  20 chr20_22402935   Sample    T    C        0      0        2 
  20 chr20_22404094     AAsi    A    G        0      0        2 
  20 chr20_22404094     AKia    A    G        0      0        2 
  20 chr20_22404094     AOna    A    G        0      0        2 
  20 chr20_22404094     ASom    A    G        0      0        2 
  20 chr20_22404094     HCab    A    G        1      2        2 
  20 chr20_22404094     HPrz    A    G        1      2        2 
  20 chr20_22404094     ZBoe    A    G        0      0        2 
  20 chr20_22404094     ZGre    A    G        0      0        2 
  20 chr20_22404094     ZHar    A    G        0      0        2 
  20 chr20_22404094   Sample    A    G        0      0        2 
  20 chr20_22407163     AAsi    C    T      0.5      1        2 
  20 chr20_22407163     AKia    C    T        0      0        2 
  20 chr20_22407163     AOna    C    T        0      0        2 
  20 chr20_22407163     ASom    C    T        0      0        2 
  20 chr20_22407163     HCab    C    T        0      0        2 
  20 chr20_22407163     HPrz    C    T        0      0        2 
  20 chr20_22407163     ZBoe    C    T        0      0        2 
  20 chr20_22407163     ZGre    C    T        0      0        2 
  20 chr20_22407163     ZHar    C    T        0      0        2 
  20 chr20_22407163   Sample    C    T        0      0        2 
  20 chr20_22408368     AAsi    A    G        0      0        2 
  20 chr20_22408368     AKia    A    G        0      0        2 
  20 chr20_22408368     AOna    A    G        0      0        2 
  20 chr20_22408368     ASom    A    G        0      0        2 
  20 chr20_22408368     HCab    A    G        1      2        2 
  20 chr20_22408368     HPrz    A    G        1      2        2 
  20 chr20_22408368     ZBoe    A    G        0      0        2 
  20 chr20_22408368     ZGre    A    G        0      0        2 
  20 chr20_22408368     ZHar    A    G        0      0        2 
  20 chr20_22408368   Sample    A    G        0      0        2 
  20 chr20_22423151     AAsi    T    C        0      0        2 
  20 chr20_22423151     AKia    T    C        0      0        2 
  20 chr20_22423151     AOna    T    C        0      0        2 
  20 chr20_22423151     ASom    T    C        0      0        2 
  20 chr20_22423151     HCab    T    C        0      0        2 
  20 chr20_22423151     HPrz    T    C      0.5      1        2 
  20 chr20_22423151     ZBoe    T    C        0      0        2 
  20 chr20_22423151     ZGre    T    C        0      0        2 
  20 chr20_22423151     ZHar    T    C      0.5      1        2 
  20 chr20_22423151   Sample    T    C        0      0        2 
  20 chr20_22433192     AAsi    A    G        0      0        2 
  20 chr20_22433192     AKia    A    G        0      0        2 
  20 chr20_22433192     AOna    A    G        0      0        2 
  20 chr20_22433192     ASom    A    G        0      0        2 
  20 chr20_22433192     HCab    A    G        1      2        2 
  20 chr20_22433192     HPrz    A    G        1      2        2 
  20 chr20_22433192     ZBoe    A    G        0      0        2 
  20 chr20_22433192     ZGre    A    G        0      0        2 
  20 chr20_22433192     ZHar    A    G        0      0        2 
  20 chr20_22433192   Sample    A    G        0      0        2 
  20 chr20_22433242     AAsi    G    A        0      0        2 
  20 chr20_22433242     AKia    G    A        0      0        2 
  20 chr20_22433242     AOna    G    A        0      0        2 
  20 chr20_22433242     ASom    G    A        0      0        2 
  20 chr20_22433242     HCab    G    A        1      2        2 
  20 chr20_22433242     HPrz    G    A        1      2        2 
  20 chr20_22433242     ZBoe    G    A        0      0        2 
  20 chr20_22433242     ZGre    G    A        0      0        2 
  20 chr20_22433242     ZHar    G    A        0      0        2 
  20 chr20_22433242   Sample    G    A        0      0        2 
  20 chr20_22439278     AAsi    C    A        0      0        2 
  20 chr20_22439278     AKia    C    A        0      0        2 
  20 chr20_22439278     AOna    C    A        0      0        2 
  20 chr20_22439278     ASom    C    A        0      0        2 
  20 chr20_22439278     HCab    C    A        0      0        2 
  20 chr20_22439278     HPrz    C    A        0      0        2 
  20 chr20_22439278     ZBoe    C    A        0      0        2 
  20 chr20_22439278     ZGre    C    A        0      0        2 
  20 chr20_22439278     ZHar    C    A        1      2        2 
  20 chr20_22439278   Sample    C    A        0      0        2 
  20 chr20_22445653     AAsi    G    A        0      0        2 
  20 chr20_22445653     AKia    G    A        0      0        2 
  20 chr20_22445653     AOna    G    A        0      0        2 
  20 chr20_22445653     ASom    G    A        0      0        2 
  20 chr20_22445653     HCab    G    A        0      0        2 
  20 chr20_22445653     HPrz    G    A      0.5      1        2 
  20 chr20_22445653     ZBoe    G    A        0      0        2 
  20 chr20_22445653     ZGre    G    A        0      0        2 
  20 chr20_22445653     ZHar    G    A        0      0        2 
  20 chr20_22445653   Sample    G    A        0      0        2 
  20 chr20_22448259     AAsi    G    A        0      0        2 
  20 chr20_22448259     AKia    G    A        0      0        2 
  20 chr20_22448259     AOna    G    A        0      0        2 
  20 chr20_22448259     ASom    G    A        0      0        2 
  20 chr20_22448259     HCab    G    A        1      2        2 
  20 chr20_22448259     HPrz    G    A        1      2        2 
  20 chr20_22448259     ZBoe    G    A        0      0        2 
  20 chr20_22448259     ZGre    G    A        0      0        2 
  20 chr20_22448259     ZHar    G    A        0      0        2 
  20 chr20_22448259   Sample    G    A        0      0        2 
  20 chr20_22450592     AAsi    G    A        1      2        2 
  20 chr20_22450592     AKia    G    A      0.5      1        2 
  20 chr20_22450592     AOna    G    A        1      2        2 
  20 chr20_22450592     ASom    G    A        1      2        2 
  20 chr20_22450592     HCab    G    A        0      0        2 
  20 chr20_22450592     HPrz    G    A        0      0        2 
  20 chr20_22450592     ZBoe    G    A        0      0        2 
  20 chr20_22450592     ZGre    G    A        0      0        2 
  20 chr20_22450592     ZHar    G    A        0      0        2 
  20 chr20_22450592   Sample    G    A        1      2        2 
  20 chr20_22456696     AAsi    C    T        0      0        2 
  20 chr20_22456696     AKia    C    T        0      0        2 
  20 chr20_22456696     AOna    C    T        0      0        2 
  20 chr20_22456696     ASom    C    T        0      0        2 
  20 chr20_22456696     HCab    C    T        0      0        2 
  20 chr20_22456696     HPrz    C    T        0      0        2 
  20 chr20_22456696     ZBoe    C    T      0.5      1        2 
  20 chr20_22456696     ZGre    C    T        0      0        2 
  20 chr20_22456696     ZHar    C    T        0      0        2 
  20 chr20_22456696   Sample    C    T        0      0        2 
  20 chr20_22463512     AAsi    T    C        0      0        2 
  20 chr20_22463512     AKia    T    C        0      0        2 
  20 chr20_22463512     AOna    T    C        0      0        2 
  20 chr20_22463512     ASom    T    C        1      2        2 
  20 chr20_22463512     HCab    T    C        1      2        2 
  20 chr20_22463512     HPrz    T    C        1      2        2 
  20 chr20_22463512     ZBoe    T    C        0      0        2 
  20 chr20_22463512     ZGre    T    C        0      0        2 
  20 chr20_22463512     ZHar    T    C        0      0        2 
  20 chr20_22463512   Sample    T    C        0      0        2 
  20 chr20_22468212     AAsi    G    A        0      0        2 
  20 chr20_22468212     AKia    G    A        0      0        2 
  20 chr20_22468212     AOna    G    A        0      0        2 
  20 chr20_22468212     ASom    G    A        0      0        2 
  20 chr20_22468212     HCab    G    A        0      0        2 
  20 chr20_22468212     HPrz    G    A        0      0        2 
  20 chr20_22468212     ZBoe    G    A        0      0        2 
  20 chr20_22468212     ZGre    G    A      0.5      1        2 
  20 chr20_22468212     ZHar    G    A        0      0        2 
  20 chr20_22468212   Sample    G    A        0      0        2 
  20 chr20_22468948     AAsi    T    C        0      0        2 
  20 chr20_22468948     AKia    T    C        0      0        2 
  20 chr20_22468948     AOna    T    C        0      0        2 
  20 chr20_22468948     ASom    T    C        0      0        2 
  20 chr20_22468948     HCab    T    C        0      0        2 
  20 chr20_22468948     HPrz    T    C      0.5      1        2 
  20 chr20_22468948     ZBoe    T    C        0      0        2 
  20 chr20_22468948     ZGre    T    C        0      0        2 
  20 chr20_22468948     ZHar    T    C        0      0        2 
  20 chr20_22468948   Sample    T    C        0      0        2 
  20 chr20_22472232     AAsi    A    G        0      0        2 
  20 chr20_22472232     AKia    A    G        0      0        2 
  20 chr20_22472232     AOna    A    G        0      0        2 
  20 chr20_22472232     ASom    A    G        0      0        2 
  20 chr20_22472232     HCab    A    G        0      0        2 
  20 chr20_22472232     HPrz    A    G        0      0        2 
  20 chr20_22472232     ZBoe    A    G      0.5      1        2 
  20 chr20_22472232     ZGre    A    G        0      0        2 
  20 chr20_22472232     ZHar    A    G        0      0        2 
  20 chr20_22472232   Sample    A    G        0      0        2 
  20 chr20_22474768     AAsi    A    G        1      2        2 
  20 chr20_22474768     AKia    A    G      0.5      1        2 
  20 chr20_22474768     AOna    A    G        0      0        2 
  20 chr20_22474768     ASom    A    G        1      2        2 
  20 chr20_22474768     HCab    A    G        0      0        2 
  20 chr20_22474768     HPrz    A    G        0      0        2 
  20 chr20_22474768     ZBoe    A    G        0      0        2 
  20 chr20_22474768     ZGre    A    G        0      0        2 
  20 chr20_22474768     ZHar    A    G        0      0        2 
  20 chr20_22474768   Sample    A    G        1      2        2 
  20 chr20_22479875     AAsi    T    C        0      0        2 
  20 chr20_22479875     AKia    T    C        0      0        2 
  20 chr20_22479875     AOna    T    C        0      0        2 
  20 chr20_22479875     ASom    T    C        0      0        2 
  20 chr20_22479875     HCab    T    C        0      0        2 
  20 chr20_22479875     HPrz    T    C        0      0        2 
  20 chr20_22479875     ZBoe    T    C        0      0        2 
  20 chr20_22479875     ZGre    T    C      0.5      1        2 
  20 chr20_22479875     ZHar    T    C        0      0        2 
  20 chr20_22479875   Sample    T    C        0      0        2 
  20 chr20_22492384     AAsi    C    G      0.5      1        2 
  20 chr20_22492384     AKia    C    G        0      0        2 
  20 chr20_22492384     AOna    C    G        0      0        2 
  20 chr20_22492384     ASom    C    G        0      0        2 
  20 chr20_22492384     HCab    C    G        0      0        2 
  20 chr20_22492384     HPrz    C    G        0      0        2 
  20 chr20_22492384     ZBoe    C    G        0      0        2 
  20 chr20_22492384     ZGre    C    G        0      0        2 
  20 chr20_22492384     ZHar    C    G        0      0        2 
  20 chr20_22492384   Sample    C    G        0      0        2 
  20 chr20_22500366     AAsi    A    T        0      0        2 
  20 chr20_22500366     AKia    A    T        0      0        2 
  20 chr20_22500366     AOna    A    T        0      0        2 
  20 chr20_22500366     ASom    A    T        0      0        2 
  20 chr20_22500366     HCab    A    T        0      0        2 
  20 chr20_22500366     HPrz    A    T      0.5      1        2 
  20 chr20_22500366     ZBoe    A    T        0      0        2 
  20 chr20_22500366     ZGre    A    T        0      0        2 
  20 chr20_22500366     ZHar    A    T        0      0        2 
  20 chr20_22500366   Sample    A    T        0      0        2 
  20 chr20_22501057     AAsi    G    C        0      0        2 
  20 chr20_22501057     AKia    G    C        0      0        2 
  20 chr20_22501057     AOna    G    C        0      0        2 
  20 chr20_22501057     ASom    G    C        0      0        2 
  20 chr20_22501057     HCab    G    C        1      2        2 
  20 chr20_22501057     HPrz    G    C        1      2        2 
  20 chr20_22501057     ZBoe    G    C        0      0        2 
  20 chr20_22501057     ZGre    G    C        0      0        2 
  20 chr20_22501057     ZHar    G    C        0      0        2 
  20 chr20_22501057   Sample    G    C        0      0        2 
  20 chr20_22502923     AAsi    A    G        0      0        2 
  20 chr20_22502923     AKia    A    G        0      0        2 
  20 chr20_22502923     AOna    A    G        0      0        2 
  20 chr20_22502923     ASom    A    G        0      0        2 
  20 chr20_22502923     HCab    A    G        1      2        2 
  20 chr20_22502923     HPrz    A    G        1      2        2 
  20 chr20_22502923     ZBoe    A    G        0      0        2 
  20 chr20_22502923     ZGre    A    G        0      0        2 
  20 chr20_22502923     ZHar    A    G        0      0        2 
  20 chr20_22502923   Sample    A    G        0      0        2 
  20 chr20_22504362     AAsi    C    T        0      0        2 
  20 chr20_22504362     AKia    C    T        0      0        2 
  20 chr20_22504362     AOna    C    T        1      2        2 
  20 chr20_22504362     ASom    C    T        0      0        2 
  20 chr20_22504362     HCab    C    T        0      0        2 
  20 chr20_22504362     HPrz    C    T        0      0        2 
  20 chr20_22504362     ZBoe    C    T        0      0        2 
  20 chr20_22504362     ZGre    C    T        0      0        2 
  20 chr20_22504362     ZHar    C    T        0      0        2 
  20 chr20_22504362   Sample    C    T        0      0        2 
  20 chr20_22510434     AAsi    G    A        0      0        2 
  20 chr20_22510434     AKia    G    A        0      0        2 
  20 chr20_22510434     AOna    G    A        0      0        2 
  20 chr20_22510434     ASom    G    A        0      0        2 
  20 chr20_22510434     HCab    G    A        0      0        2 
  20 chr20_22510434     HPrz    G    A        0      0        2 
  20 chr20_22510434     ZBoe    G    A        0      0        2 
  20 chr20_22510434     ZGre    G    A        1      2        2 
  20 chr20_22510434     ZHar    G    A        0      0        2 
  20 chr20_22510434   Sample    G    A        0      0        2 
  20 chr20_22516996     AAsi    A    G        0      0        2 
  20 chr20_22516996     AKia    A    G        0      0        2 
  20 chr20_22516996     AOna    A    G        1      2        2 
  20 chr20_22516996     ASom    A    G        0      0        2 
  20 chr20_22516996     HCab    A    G        0      0        2 
  20 chr20_22516996     HPrz    A    G        0      0        2 
  20 chr20_22516996     ZBoe    A    G        0      0        2 
  20 chr20_22516996     ZGre    A    G        0      0        2 
  20 chr20_22516996     ZHar    A    G        0      0        2 
  20 chr20_22516996   Sample    A    G        0      0        2 
  20 chr20_22522541     AAsi    A    G        0      0        2 
  20 chr20_22522541     AKia    A    G        0      0        2 
  20 chr20_22522541     AOna    A    G        0      0        2 
  20 chr20_22522541     ASom    A    G        0      0        2 
  20 chr20_22522541     HCab    A    G        0      0        2 
  20 chr20_22522541     HPrz    A    G        0      0        2 
  20 chr20_22522541     ZBoe    A    G      0.5      1        2 
  20 chr20_22522541     ZGre    A    G        0      0        2 
  20 chr20_22522541     ZHar    A    G        1      2        2 
  20 chr20_22522541   Sample    A    G        0      0        2 
  20 chr20_22524563     AAsi    T    C      0.5      1        2 
  20 chr20_22524563     AKia    T    C        0      0        2 
  20 chr20_22524563     AOna    T    C        0      0        2 
  20 chr20_22524563     ASom    T    C        0      0        2 
  20 chr20_22524563     HCab    T    C        0      0        2 
  20 chr20_22524563     HPrz    T    C        0      0        2 
  20 chr20_22524563     ZBoe    T    C        0      0        2 
  20 chr20_22524563     ZGre    T    C        0      0        2 
  20 chr20_22524563     ZHar    T    C        0      0        2 
  20 chr20_22524563   Sample    T    C        0      0        2 
  20 chr20_22536683     AAsi    C    T        0      0        2 
  20 chr20_22536683     AKia    C    T        0      0        2 
  20 chr20_22536683     AOna    C    T        0      0        2 
  20 chr20_22536683     ASom    C    T        0      0        2 
  20 chr20_22536683     HCab    C    T        0      0        2 
  20 chr20_22536683     HPrz    C    T        0      0        2 
  20 chr20_22536683     ZBoe    C    T        0      0        2 
  20 chr20_22536683     ZGre    C    T        0      0        2 
  20 chr20_22536683     ZHar    C    T      0.5      1        2 
  20 chr20_22536683   Sample    C    T        0      0        2 
  20 chr20_22542497     AAsi    T    C        0      0        2 
  20 chr20_22542497     AKia    T    C        0      0        2 
  20 chr20_22542497     AOna    T    C        0      0        2 
  20 chr20_22542497     ASom    T    C        0      0        2 
  20 chr20_22542497     HCab    T    C        0      0        2 
  20 chr20_22542497     HPrz    T    C        0      0        2 
  20 chr20_22542497     ZBoe    T    C        0      0        2 
  20 chr20_22542497     ZGre    T    C      0.5      1        2 
  20 chr20_22542497     ZHar    T    C        0      0        2 
  20 chr20_22542497   Sample    T    C        0      0        2 
  20 chr20_22543917     AAsi    A    G        0      0        2 
  20 chr20_22543917     AKia    A    G        0      0        2 
  20 chr20_22543917     AOna    A    G        0      0        2 
  20 chr20_22543917     ASom    A    G        0      0        2 
  20 chr20_22543917     HCab    A    G        0      0        2 
  20 chr20_22543917     HPrz    A    G        0      0        2 
  20 chr20_22543917     ZBoe    A    G        0      0        2 
  20 chr20_22543917     ZGre    A    G      0.5      1        2 
  20 chr20_22543917     ZHar    A    G        0      0        2 
  20 chr20_22543917   Sample    A    G        0      0        2 
  20 chr20_22543950     AAsi    T    C        0      0        2 
  20 chr20_22543950     AKia    T    C        0      0        2 
  20 chr20_22543950     AOna    T    C        0      0        2 
  20 chr20_22543950     ASom    T    C        0      0        2 
  20 chr20_22543950     HCab    T    C        0      0        2 
  20 chr20_22543950     HPrz    T    C        0      0        2 
  20 chr20_22543950     ZBoe    T    C        0      0        2 
  20 chr20_22543950     ZGre    T    C        0      0        2 
  20 chr20_22543950     ZHar    T    C        1      2        2 
  20 chr20_22543950   Sample    T    C        0      0        2 
  20 chr20_22546179     AAsi    A    G        0      0        2 
  20 chr20_22546179     AKia    A    G        0      0        2 
  20 chr20_22546179     AOna    A    G        0      0        2 
  20 chr20_22546179     ASom    A    G        0      0        2 
  20 chr20_22546179     HCab    A    G        0      0        2 
  20 chr20_22546179     HPrz    A    G        0      0        2 
  20 chr20_22546179     ZBoe    A    G        0      0        2 
  20 chr20_22546179     ZGre    A    G        0      0        2 
  20 chr20_22546179     ZHar    A    G        1      2        2 
  20 chr20_22546179   Sample    A    G        0      0        2 
  20 chr20_22548535     AAsi    C    T        0      0        2 
  20 chr20_22548535     AKia    C    T        0      0        2 
  20 chr20_22548535     AOna    C    T        0      0        2 
  20 chr20_22548535     ASom    C    T        0      0        2 
  20 chr20_22548535     HCab    C    T        1      2        2 
  20 chr20_22548535     HPrz    C    T        1      2        2 
  20 chr20_22548535     ZBoe    C    T        0      0        2 
  20 chr20_22548535     ZGre    C    T        0      0        2 
  20 chr20_22548535     ZHar    C    T        0      0        2 
  20 chr20_22548535   Sample    C    T        0      0        2 
  20 chr20_22558538     AAsi    T    C        1      2        2 
  20 chr20_22558538     AKia    T    C        0      0        2 
  20 chr20_22558538     AOna    T    C        0      0        2 
  20 chr20_22558538     ASom    T    C        1      2        2 
  20 chr20_22558538     HCab    T    C        0      0        2 
  20 chr20_22558538     HPrz    T    C        0      0        2 
  20 chr20_22558538     ZBoe    T    C        0      0        2 
  20 chr20_22558538     ZGre    T    C        0      0        2 
  20 chr20_22558538     ZHar    T    C        0      0        2 
  20 chr20_22558538   Sample    T    C        1      2        2 
  20 chr20_22562462     AAsi    T    A        0      0        2 
  20 chr20_22562462     AKia    T    A        0      0        2 
  20 chr20_22562462     AOna    T    A        0      0        2 
  20 chr20_22562462     ASom    T    A        0      0        2 
  20 chr20_22562462     HCab    T    A        0      0        2 
  20 chr20_22562462     HPrz    T    A        0      0        2 
  20 chr20_22562462     ZBoe    T    A        0      0        2 
  20 chr20_22562462     ZGre    T    A      0.5      1        2 
  20 chr20_22562462     ZHar    T    A        0      0        2 
  20 chr20_22562462   Sample    T    A        0      0        2 
  20 chr20_22566620     AAsi    C    T        0      0        2 
  20 chr20_22566620     AKia    C    T        0      0        2 
  20 chr20_22566620     AOna    C    T        0      0        2 
  20 chr20_22566620     ASom    C    T        0      0        2 
  20 chr20_22566620     HCab    C    T        0      0        2 
  20 chr20_22566620     HPrz    C    T        0      0        2 
  20 chr20_22566620     ZBoe    C    T        1      2        2 
  20 chr20_22566620     ZGre    C    T        0      0        2 
  20 chr20_22566620     ZHar    C    T        0      0        2 
  20 chr20_22566620   Sample    C    T        0      0        2 
  20 chr20_22572723     AAsi    G    A        0      0        2 
  20 chr20_22572723     AKia    G    A        0      0        2 
  20 chr20_22572723     AOna    G    A        0      0        2 
  20 chr20_22572723     ASom    G    A        0      0        2 
  20 chr20_22572723     HCab    G    A        0      0        2 
  20 chr20_22572723     HPrz    G    A        0      0        2 
  20 chr20_22572723     ZBoe    G    A        0      0        2 
  20 chr20_22572723     ZGre    G    A        1      2        2 
  20 chr20_22572723     ZHar    G    A        0      0        2 
  20 chr20_22572723   Sample    G    A        0      0        2 
  20 chr20_22575626     AAsi    C    G        0      0        2 
  20 chr20_22575626     AKia    C    G        0      0        2 
  20 chr20_22575626     AOna    C    G        0      0        2 
  20 chr20_22575626     ASom    C    G        0      0        2 
  20 chr20_22575626     HCab    C    G        0      0        2 
  20 chr20_22575626     HPrz    C    G        0      0        2 
  20 chr20_22575626     ZBoe    C    G        0      0        2 
  20 chr20_22575626     ZGre    C    G      0.5      1        2 
  20 chr20_22575626     ZHar    C    G        0      0        2 
  20 chr20_22575626   Sample    C    G        0      0        2 
  20 chr20_22578375     AAsi    A    G        0      0        2 
  20 chr20_22578375     AKia    A    G        0      0        2 
  20 chr20_22578375     AOna    A    G        0      0        2 
  20 chr20_22578375     ASom    A    G        0      0        2 
  20 chr20_22578375     HCab    A    G        0      0        2 
  20 chr20_22578375     HPrz    A    G        0      0        2 
  20 chr20_22578375     ZBoe    A    G      0.5      1        2 
  20 chr20_22578375     ZGre    A    G        0      0        2 
  20 chr20_22578375     ZHar    A    G        1      2        2 
  20 chr20_22578375   Sample    A    G        0      0        2 
  20 chr20_22584356     AAsi    T    G        0      0        2 
  20 chr20_22584356     AKia    T    G        0      0        2 
  20 chr20_22584356     AOna    T    G        0      0        2 
  20 chr20_22584356     ASom    T    G        0      0        2 
  20 chr20_22584356     HCab    T    G        0      0        2 
  20 chr20_22584356     HPrz    T    G        0      0        2 
  20 chr20_22584356     ZBoe    T    G      0.5      1        2 
  20 chr20_22584356     ZGre    T    G        0      0        2 
  20 chr20_22584356     ZHar    T    G        0      0        2 
  20 chr20_22584356   Sample    T    G        0      0        2 
  20 chr20_22585018     AAsi    G    T        0      0        2 
  20 chr20_22585018     AKia    G    T        0      0        2 
  20 chr20_22585018     AOna    G    T        0      0        2 
  20 chr20_22585018     ASom    G    T        0      0        2 
  20 chr20_22585018     HCab    G    T        1      2        2 
  20 chr20_22585018     HPrz    G    T        1      2        2 
  20 chr20_22585018     ZBoe    G    T        0      0        2 
  20 chr20_22585018     ZGre    G    T        0      0        2 
  20 chr20_22585018     ZHar    G    T        0      0        2 
  20 chr20_22585018   Sample    G    T        0      0        2 
  20 chr20_22590294     AAsi    C    T        0      0        2 
  20 chr20_22590294     AKia    C    T      0.5      1        2 
  20 chr20_22590294     AOna    C    T        1      2        2 
  20 chr20_22590294     ASom    C    T        0      0        2 
  20 chr20_22590294     HCab    C    T        0      0        2 
  20 chr20_22590294     HPrz    C    T        0      0        2 
  20 chr20_22590294     ZBoe    C    T        0      0        2 
  20 chr20_22590294     ZGre    C    T        0      0        2 
  20 chr20_22590294     ZHar    C    T        0      0        2 
  20 chr20_22590294   Sample    C    T        0      0        2 
  20 chr20_22597624     AAsi    T    C        0      0        2 
  20 chr20_22597624     AKia    T    C        0      0        2 
  20 chr20_22597624     AOna    T    C        0      0        2 
  20 chr20_22597624     ASom    T    C        0      0        2 
  20 chr20_22597624     HCab    T    C        1      2        2 
  20 chr20_22597624     HPrz    T    C        1      2        2 
  20 chr20_22597624     ZBoe    T    C        0      0        2 
  20 chr20_22597624     ZGre    T    C        0      0        2 
  20 chr20_22597624     ZHar    T    C        0      0        2 
  20 chr20_22597624   Sample    T    C        0      0        2 
  20 chr20_22605761     AAsi    A    C        0      0        2 
  20 chr20_22605761     AKia    A    C        0      0        2 
  20 chr20_22605761     AOna    A    C        0      0        2 
  20 chr20_22605761     ASom    A    C        0      0        2 
  20 chr20_22605761     HCab    A    C        0      0        2 
  20 chr20_22605761     HPrz    A    C        0      0        2 
  20 chr20_22605761     ZBoe    A    C        0      0        2 
  20 chr20_22605761     ZGre    A    C        0      0        2 
  20 chr20_22605761     ZHar    A    C        1      2        2 
  20 chr20_22605761   Sample    A    C        0      0        2 
  20 chr20_22629034     AAsi    G    T        0      0        2 
  20 chr20_22629034     AKia    G    T        0      0        2 
  20 chr20_22629034     AOna    G    T        0      0        2 
  20 chr20_22629034     ASom    G    T        0      0        2 
  20 chr20_22629034     HCab    G    T        0      0        2 
  20 chr20_22629034     HPrz    G    T        0      0        2 
  20 chr20_22629034     ZBoe    G    T        0      0        2 
  20 chr20_22629034     ZGre    G    T      0.5      1        2 
  20 chr20_22629034     ZHar    G    T        0      0        2 
  20 chr20_22629034   Sample    G    T        0      0        2 
  20 chr20_22641544     AAsi    T    C        0      0        2 
  20 chr20_22641544     AKia    T    C        0      0        2 
  20 chr20_22641544     AOna    T    C        0      0        2 
  20 chr20_22641544     ASom    T    C        0      0        2 
  20 chr20_22641544     HCab    T    C        0      0        2 
  20 chr20_22641544     HPrz    T    C        0      0        2 
  20 chr20_22641544     ZBoe    T    C      0.5      1        2 
  20 chr20_22641544     ZGre    T    C        0      0        2 
  20 chr20_22641544     ZHar    T    C        0      0        2 
  20 chr20_22641544   Sample    T    C        0      0        2 
  20 chr20_22653103     AAsi    A    G        0      0        2 
  20 chr20_22653103     AKia    A    G      0.5      1        2 
  20 chr20_22653103     AOna    A    G        0      0        2 
  20 chr20_22653103     ASom    A    G        0      0        2 
  20 chr20_22653103     HCab    A    G        0      0        2 
  20 chr20_22653103     HPrz    A    G        0      0        2 
  20 chr20_22653103     ZBoe    A    G        0      0        2 
  20 chr20_22653103     ZGre    A    G        0      0        2 
  20 chr20_22653103     ZHar    A    G        0      0        2 
  20 chr20_22653103   Sample    A    G        0      0        2 
  20 chr20_22660664     AAsi    C    T        0      0        2 
  20 chr20_22660664     AKia    C    T        0      0        2 
  20 chr20_22660664     AOna    C    T        0      0        2 
  20 chr20_22660664     ASom    C    T        0      0        2 
  20 chr20_22660664     HCab    C    T        0      0        2 
  20 chr20_22660664     HPrz    C    T        0      0        2 
  20 chr20_22660664     ZBoe    C    T        1      2        2 
  20 chr20_22660664     ZGre    C    T        0      0        2 
  20 chr20_22660664     ZHar    C    T        0      0        2 
  20 chr20_22660664   Sample    C    T        0      0        2 
  20 chr20_22663335     AAsi    A    G        0      0        2 
  20 chr20_22663335     AKia    A    G      0.5      1        2 
  20 chr20_22663335     AOna    A    G        0      0        2 
  20 chr20_22663335     ASom    A    G        0      0        2 
  20 chr20_22663335     HCab    A    G        0      0        2 
  20 chr20_22663335     HPrz    A    G        0      0        2 
  20 chr20_22663335     ZBoe    A    G        0      0        2 
  20 chr20_22663335     ZGre    A    G        0      0        2 
  20 chr20_22663335     ZHar    A    G        0      0        2 
  20 chr20_22663335   Sample    A    G        0      0        2 
  20 chr20_22667422     AAsi    G    T        0      0        2 
  20 chr20_22667422     AKia    G    T        0      0        2 
  20 chr20_22667422     AOna    G    T        0      0        2 
  20 chr20_22667422     ASom    G    T        0      0        2 
  20 chr20_22667422     HCab    G    T        1      2        2 
  20 chr20_22667422     HPrz    G    T        1      2        2 
  20 chr20_22667422     ZBoe    G    T        0      0        2 
  20 chr20_22667422     ZGre    G    T        0      0        2 
  20 chr20_22667422     ZHar    G    T        0      0        2 
  20 chr20_22667422   Sample    G    T        0      0        2 
  20 chr20_22669487     AAsi    T    C        0      0        2 
  20 chr20_22669487     AKia    T    C        0      0        2 
  20 chr20_22669487     AOna    T    C        0      0        2 
  20 chr20_22669487     ASom    T    C        0      0        2 
  20 chr20_22669487     HCab    T    C        0      0        2 
  20 chr20_22669487     HPrz    T    C      0.5      1        2 
  20 chr20_22669487     ZBoe    T    C        0      0        2 
  20 chr20_22669487     ZGre    T    C        0      0        2 
  20 chr20_22669487     ZHar    T    C        0      0        2 
  20 chr20_22669487   Sample    T    C        0      0        2 
  20 chr20_22672261     AAsi    T    C        0      0        2 
  20 chr20_22672261     AKia    T    C        0      0        2 
  20 chr20_22672261     AOna    T    C        0      0        2 
  20 chr20_22672261     ASom    T    C      0.5      1        2 
  20 chr20_22672261     HCab    T    C        0      0        2 
  20 chr20_22672261     HPrz    T    C        0      0        2 
  20 chr20_22672261     ZBoe    T    C        0      0        2 
  20 chr20_22672261     ZGre    T    C        0      0        2 
  20 chr20_22672261     ZHar    T    C        0      0        2 
  20 chr20_22672261   Sample    T    C        0      0        2 
  20 chr20_22679988     AAsi    T    C        0      0        2 
  20 chr20_22679988     AKia    T    C      0.5      1        2 
  20 chr20_22679988     AOna    T    C        0      0        2 
  20 chr20_22679988     ASom    T    C        0      0        2 
  20 chr20_22679988     HCab    T    C        0      0        2 
  20 chr20_22679988     HPrz    T    C        0      0        2 
  20 chr20_22679988     ZBoe    T    C        0      0        2 
  20 chr20_22679988     ZGre    T    C        0      0        2 
  20 chr20_22679988     ZHar    T    C        0      0        2 
  20 chr20_22679988   Sample    T    C        0      0        2 
  20 chr20_22681839     AAsi    G    A        0      0        2 
  20 chr20_22681839     AKia    G    A        0      0        2 
  20 chr20_22681839     AOna    G    A        0      0        2 
  20 chr20_22681839     ASom    G    A        0      0        2 
  20 chr20_22681839     HCab    G    A        0      0        2 
  20 chr20_22681839     HPrz    G    A        0      0        2 
  20 chr20_22681839     ZBoe    G    A        0      0        2 
  20 chr20_22681839     ZGre    G    A        0      0        2 
  20 chr20_22681839     ZHar    G    A        1      2        2 
  20 chr20_22681839   Sample    G    A        0      0        2 
  20 chr20_22689815     AAsi    A    G        0      0        2 
  20 chr20_22689815     AKia    A    G        0      0        2 
  20 chr20_22689815     AOna    A    G        0      0        2 
  20 chr20_22689815     ASom    A    G        0      0        2 
  20 chr20_22689815     HCab    A    G        0      0        2 
  20 chr20_22689815     HPrz    A    G        0      0        2 
  20 chr20_22689815     ZBoe    A    G        0      0        2 
  20 chr20_22689815     ZGre    A    G        1      2        2 
  20 chr20_22689815     ZHar    A    G        0      0        2 
  20 chr20_22689815   Sample    A    G        0      0        2 
  20 chr20_22718094     AAsi    T    C        0      0        2 
  20 chr20_22718094     AKia    T    C      0.5      1        2 
  20 chr20_22718094     AOna    T    C        0      0        2 
  20 chr20_22718094     ASom    T    C        0      0        2 
  20 chr20_22718094     HCab    T    C        0      0        2 
  20 chr20_22718094     HPrz    T    C        0      0        2 
  20 chr20_22718094     ZBoe    T    C        0      0        2 
  20 chr20_22718094     ZGre    T    C        1      2        2 
  20 chr20_22718094     ZHar    T    C        0      0        2 
  20 chr20_22718094   Sample    T    C        0      0        2 
  20 chr20_22724442     AAsi    C    G        0      0        2 
  20 chr20_22724442     AKia    C    G        0      0        2 
  20 chr20_22724442     AOna    C    G        0      0        2 
  20 chr20_22724442     ASom    C    G        0      0        2 
  20 chr20_22724442     HCab    C    G        1      2        2 
  20 chr20_22724442     HPrz    C    G        0      0        2 
  20 chr20_22724442     ZBoe    C    G        0      0        2 
  20 chr20_22724442     ZGre    C    G        0      0        2 
  20 chr20_22724442     ZHar    C    G        0      0        2 
  20 chr20_22724442   Sample    C    G        0      0        2 
  20 chr20_22729070     AAsi    T    C        0      0        2 
  20 chr20_22729070     AKia    T    C        0      0        2 
  20 chr20_22729070     AOna    T    C        1      2        2 
  20 chr20_22729070     ASom    T    C        0      0        2 
  20 chr20_22729070     HCab    T    C        0      0        2 
  20 chr20_22729070     HPrz    T    C        0      0        2 
  20 chr20_22729070     ZBoe    T    C        0      0        2 
  20 chr20_22729070     ZGre    T    C        0      0        2 
  20 chr20_22729070     ZHar    T    C        0      0        2 
  20 chr20_22729070   Sample    T    C        0      0        2 
  20 chr20_22733676     AAsi    A    G        0      0        2 
  20 chr20_22733676     AKia    A    G        0      0        2 
  20 chr20_22733676     AOna    A    G        1      2        2 
  20 chr20_22733676     ASom    A    G        0      0        2 
  20 chr20_22733676     HCab    A    G        0      0        2 
  20 chr20_22733676     HPrz    A    G        0      0        2 
  20 chr20_22733676     ZBoe    A    G        0      0        2 
  20 chr20_22733676     ZGre    A    G        0      0        2 
  20 chr20_22733676     ZHar    A    G        0      0        2 
  20 chr20_22733676   Sample    A    G        0      0        2 
  20 chr20_22741145     AAsi    T    C        0      0        2 
  20 chr20_22741145     AKia    T    C        0      0        2 
  20 chr20_22741145     AOna    T    C        0      0        2 
  20 chr20_22741145     ASom    T    C        0      0        2 
  20 chr20_22741145     HCab    T    C        1      2        2 
  20 chr20_22741145     HPrz    T    C        1      2        2 
  20 chr20_22741145     ZBoe    T    C        0      0        2 
  20 chr20_22741145     ZGre    T    C        0      0        2 
  20 chr20_22741145     ZHar    T    C        0      0        2 
  20 chr20_22741145   Sample    T    C        0      0        2 
  20 chr20_22742390     AAsi    T    C        0      0        2 
  20 chr20_22742390     AKia    T    C        0      0        2 
  20 chr20_22742390     AOna    T    C        1      2        2 
  20 chr20_22742390     ASom    T    C        0      0        2 
  20 chr20_22742390     HCab    T    C        0      0        2 
  20 chr20_22742390     HPrz    T    C        0      0        2 
  20 chr20_22742390     ZBoe    T    C        0      0        2 
  20 chr20_22742390     ZGre    T    C        0      0        2 
  20 chr20_22742390     ZHar    T    C        0      0        2 
  20 chr20_22742390   Sample    T    C        0      0        2 
  20 chr20_22743287     AAsi    T    C        0      0        2 
  20 chr20_22743287     AKia    T    C      0.5      1        2 
  20 chr20_22743287     AOna    T    C        0      0        2 
  20 chr20_22743287     ASom    T    C        0      0        2 
  20 chr20_22743287     HCab    T    C        0      0        2 
  20 chr20_22743287     HPrz    T    C        0      0        2 
  20 chr20_22743287     ZBoe    T    C      0.5      1        2 
  20 chr20_22743287     ZGre    T    C        0      0        2 
  20 chr20_22743287     ZHar    T    C        0      0        2 
  20 chr20_22743287   Sample    T    C        0      0        2 
  20 chr20_22747041     AAsi    C    A        0      0        2 
  20 chr20_22747041     AKia    C    A      0.5      1        2 
  20 chr20_22747041     AOna    C    A        0      0        2 
  20 chr20_22747041     ASom    C    A        0      0        2 
  20 chr20_22747041     HCab    C    A        0      0        2 
  20 chr20_22747041     HPrz    C    A        0      0        2 
  20 chr20_22747041     ZBoe    C    A        0      0        2 
  20 chr20_22747041     ZGre    C    A        0      0        2 
  20 chr20_22747041     ZHar    C    A        0      0        2 
  20 chr20_22747041   Sample    C    A        0      0        2 
  20 chr20_22749834     AAsi    A    C        0      0        2 
  20 chr20_22749834     AKia    A    C      0.5      1        2 
  20 chr20_22749834     AOna    A    C        0      0        2 
  20 chr20_22749834     ASom    A    C        0      0        2 
  20 chr20_22749834     HCab    A    C        0      0        2 
  20 chr20_22749834     HPrz    A    C        0      0        2 
  20 chr20_22749834     ZBoe    A    C        0      0        2 
  20 chr20_22749834     ZGre    A    C        0      0        2 
  20 chr20_22749834     ZHar    A    C        0      0        2 
  20 chr20_22749834   Sample    A    C        0      0        2 
  20 chr20_22756816     AAsi    T    C        0      0        2 
  20 chr20_22756816     AKia    T    C        0      0        2 
  20 chr20_22756816     AOna    T    C        0      0        2 
  20 chr20_22756816     ASom    T    C        0      0        2 
  20 chr20_22756816     HCab    T    C        0      0        2 
  20 chr20_22756816     HPrz    T    C        0      0        2 
  20 chr20_22756816     ZBoe    T    C      0.5      1        2 
  20 chr20_22756816     ZGre    T    C        0      0        2 
  20 chr20_22756816     ZHar    T    C        0      0        2 
  20 chr20_22756816   Sample    T    C        0      0        2 
  20 chr20_22762693     AAsi    A    G        0      0        2 
  20 chr20_22762693     AKia    A    G        1      2        2 
  20 chr20_22762693     AOna    A    G        1      2        2 
  20 chr20_22762693     ASom    A    G        0      0        2 
  20 chr20_22762693     HCab    A    G        0      0        2 
  20 chr20_22762693     HPrz    A    G        0      0        2 
  20 chr20_22762693     ZBoe    A    G        0      0        2 
  20 chr20_22762693     ZGre    A    G        0      0        2 
  20 chr20_22762693     ZHar    A    G        0      0        2 
  20 chr20_22762693   Sample    A    G        0      0        2 
  20 chr20_22764904     AAsi    G    C      0.5      1        2 
  20 chr20_22764904     AKia    G    C        0      0        2 
  20 chr20_22764904     AOna    G    C        0      0        2 
  20 chr20_22764904     ASom    G    C        0      0        2 
  20 chr20_22764904     HCab    G    C        0      0        2 
  20 chr20_22764904     HPrz    G    C        0      0        2 
  20 chr20_22764904     ZBoe    G    C        0      0        2 
  20 chr20_22764904     ZGre    G    C        0      0        2 
  20 chr20_22764904     ZHar    G    C        0      0        2 
  20 chr20_22764904   Sample    G    C        0      0        2 
  20 chr20_22765129     AAsi    G    C        0      0        2 
  20 chr20_22765129     AKia    G    C      0.5      1        2 
  20 chr20_22765129     AOna    G    C        1      2        2 
  20 chr20_22765129     ASom    G    C        0      0        2 
  20 chr20_22765129     HCab    G    C        0      0        2 
  20 chr20_22765129     HPrz    G    C        0      0        2 
  20 chr20_22765129     ZBoe    G    C        0      0        2 
  20 chr20_22765129     ZGre    G    C        0      0        2 
  20 chr20_22765129     ZHar    G    C        0      0        2 
  20 chr20_22765129   Sample    G    C        0      0        2 
  20 chr20_22767385     AAsi    T    C        0      0        2 
  20 chr20_22767385     AKia    T    C      0.5      1        2 
  20 chr20_22767385     AOna    T    C        1      2        2 
  20 chr20_22767385     ASom    T    C        0      0        2 
  20 chr20_22767385     HCab    T    C        0      0        2 
  20 chr20_22767385     HPrz    T    C        0      0        2 
  20 chr20_22767385     ZBoe    T    C        0      0        2 
  20 chr20_22767385     ZGre    T    C        0      0        2 
  20 chr20_22767385     ZHar    T    C        0      0        2 
  20 chr20_22767385   Sample    T    C        0      0        2 
  20 chr20_22777580     AAsi    C    A        0      0        2 
  20 chr20_22777580     AKia    C    A        0      0        2 
  20 chr20_22777580     AOna    C    A        0      0        2 
  20 chr20_22777580     ASom    C    A        0      0        2 
  20 chr20_22777580     HCab    C    A        1      2        2 
  20 chr20_22777580     HPrz    C    A        1      2        2 
  20 chr20_22777580     ZBoe    C    A        0      0        2 
  20 chr20_22777580     ZGre    C    A        0      0        2 
  20 chr20_22777580     ZHar    C    A        0      0        2 
  20 chr20_22777580   Sample    C    A        0      0        2 
  20 chr20_22777885     AAsi    T    C        0      0        2 
  20 chr20_22777885     AKia    T    C        0      0        2 
  20 chr20_22777885     AOna    T    C        0      0        2 
  20 chr20_22777885     ASom    T    C        0      0        2 
  20 chr20_22777885     HCab    T    C        1      2        2 
  20 chr20_22777885     HPrz    T    C        1      2        2 
  20 chr20_22777885     ZBoe    T    C        0      0        2 
  20 chr20_22777885     ZGre    T    C        0      0        2 
  20 chr20_22777885     ZHar    T    C        0      0        2 
  20 chr20_22777885   Sample    T    C        0      0        2 
  20 chr20_22779462     AAsi    T    C        0      0        2 
  20 chr20_22779462     AKia    T    C      0.5      1        2 
  20 chr20_22779462     AOna    T    C        0      0        2 
  20 chr20_22779462     ASom    T    C        0      0        2 
  20 chr20_22779462     HCab    T    C        0      0        2 
  20 chr20_22779462     HPrz    T    C        0      0        2 
  20 chr20_22779462     ZBoe    T    C        0      0        2 
  20 chr20_22779462     ZGre    T    C        0      0        2 
  20 chr20_22779462     ZHar    T    C        0      0        2 
  20 chr20_22779462   Sample    T    C        0      0        2 
  20 chr20_22785631     AAsi    A    G        0      0        2 
  20 chr20_22785631     AKia    A    G        0      0        2 
  20 chr20_22785631     AOna    A    G        0      0        2 
  20 chr20_22785631     ASom    A    G        0      0        2 
  20 chr20_22785631     HCab    A    G        0      0        2 
  20 chr20_22785631     HPrz    A    G        0      0        2 
  20 chr20_22785631     ZBoe    A    G        0      0        2 
  20 chr20_22785631     ZGre    A    G        0      0        2 
  20 chr20_22785631     ZHar    A    G        1      2        2 
  20 chr20_22785631   Sample    A    G        0      0        2 
  20 chr20_22786513     AAsi    G    A        0      0        2 
  20 chr20_22786513     AKia    G    A      0.5      1        2 
  20 chr20_22786513     AOna    G    A        1      2        2 
  20 chr20_22786513     ASom    G    A        0      0        2 
  20 chr20_22786513     HCab    G    A        0      0        2 
  20 chr20_22786513     HPrz    G    A        0      0        2 
  20 chr20_22786513     ZBoe    G    A        0      0        2 
  20 chr20_22786513     ZGre    G    A        0      0        2 
  20 chr20_22786513     ZHar    G    A        0      0        2 
  20 chr20_22786513   Sample    G    A        0      0        2 
  20 chr20_22788483     AAsi    C    G        0      0        2 
  20 chr20_22788483     AKia    C    G        0      0        2 
  20 chr20_22788483     AOna    C    G        0      0        2 
  20 chr20_22788483     ASom    C    G        0      0        2 
  20 chr20_22788483     HCab    C    G        0      0        2 
  20 chr20_22788483     HPrz    C    G        0      0        2 
  20 chr20_22788483     ZBoe    C    G        0      0        2 
  20 chr20_22788483     ZGre    C    G        0      0        2 
  20 chr20_22788483     ZHar    C    G        1      2        2 
  20 chr20_22788483   Sample    C    G        0      0        2 
  20 chr20_22794192     AAsi    C    G        0      0        2 
  20 chr20_22794192     AKia    C    G        0      0        2 
  20 chr20_22794192     AOna    C    G        0      0        2 
  20 chr20_22794192     ASom    C    G        0      0        2 
  20 chr20_22794192     HCab    C    G        1      2        2 
  20 chr20_22794192     HPrz    C    G        1      2        2 
  20 chr20_22794192     ZBoe    C    G        0      0        2 
  20 chr20_22794192     ZGre    C    G        0      0        2 
  20 chr20_22794192     ZHar    C    G        0      0        2 
  20 chr20_22794192   Sample    C    G        0      0        2 
  20 chr20_22795112     AAsi    T    C        0      0        2 
  20 chr20_22795112     AKia    T    C        0      0        2 
  20 chr20_22795112     AOna    T    C        0      0        2 
  20 chr20_22795112     ASom    T    C      0.5      1        2 
  20 chr20_22795112     HCab    T    C        0      0        2 
  20 chr20_22795112     HPrz    T    C        0      0        2 
  20 chr20_22795112     ZBoe    T    C        0      0        2 
  20 chr20_22795112     ZGre    T    C        0      0        2 
  20 chr20_22795112     ZHar    T    C        0      0        2 
  20 chr20_22795112   Sample    T    C        1      2        2 
  20 chr20_22801385     AAsi    T    G        0      0        2 
  20 chr20_22801385     AKia    T    G        0      0        2 
  20 chr20_22801385     AOna    T    G        0      0        2 
  20 chr20_22801385     ASom    T    G        0      0        2 
  20 chr20_22801385     HCab    T    G        0      0        2 
  20 chr20_22801385     HPrz    T    G        0      0        2 
  20 chr20_22801385     ZBoe    T    G        0      0        2 
  20 chr20_22801385     ZGre    T    G        0      0        2 
  20 chr20_22801385     ZHar    T    G        1      2        2 
  20 chr20_22801385   Sample    T    G        0      0        2 
  20 chr20_22802055     AAsi    C    T        0      0        2 
  20 chr20_22802055     AKia    C    T        0      0        2 
  20 chr20_22802055     AOna    C    T        0      0        2 
  20 chr20_22802055     ASom    C    T        0      0        2 
  20 chr20_22802055     HCab    C    T        0      0        2 
  20 chr20_22802055     HPrz    C    T        0      0        2 
  20 chr20_22802055     ZBoe    C    T      0.5      1        2 
  20 chr20_22802055     ZGre    C    T        0      0        2 
  20 chr20_22802055     ZHar    C    T        0      0        2 
  20 chr20_22802055   Sample    C    T        0      0        2 
  20 chr20_22804257     AAsi    T    C        0      0        2 
  20 chr20_22804257     AKia    T    C        1      2        2 
  20 chr20_22804257     AOna    T    C        1      2        2 
  20 chr20_22804257     ASom    T    C        0      0        2 
  20 chr20_22804257     HCab    T    C        0      0        2 
  20 chr20_22804257     HPrz    T    C        0      0        2 
  20 chr20_22804257     ZBoe    T    C        0      0        2 
  20 chr20_22804257     ZGre    T    C        0      0        2 
  20 chr20_22804257     ZHar    T    C        0      0        2 
  20 chr20_22804257   Sample    T    C        0      0        2 
  20 chr20_22808779     AAsi    G    A        0      0        2 
  20 chr20_22808779     AKia    G    A        0      0        2 
  20 chr20_22808779     AOna    G    A        0      0        2 
  20 chr20_22808779     ASom    G    A        0      0        2 
  20 chr20_22808779     HCab    G    A        0      0        2 
  20 chr20_22808779     HPrz    G    A      0.5      1        2 
  20 chr20_22808779     ZBoe    G    A        0      0        2 
  20 chr20_22808779     ZGre    G    A        0      0        2 
  20 chr20_22808779     ZHar    G    A        0      0        2 
  20 chr20_22808779   Sample    G    A        0      0        2 
  20 chr20_22815019     AAsi    C    A        0      0        2 
  20 chr20_22815019     AKia    C    A        0      0        2 
  20 chr20_22815019     AOna    C    A        0      0        2 
  20 chr20_22815019     ASom    C    A        0      0        2 
  20 chr20_22815019     HCab    C    A        0      0        2 
  20 chr20_22815019     HPrz    C    A      0.5      1        2 
  20 chr20_22815019     ZBoe    C    A        0      0        2 
  20 chr20_22815019     ZGre    C    A        0      0        2 
  20 chr20_22815019     ZHar    C    A        0      0        2 
  20 chr20_22815019   Sample    C    A        0      0        2 
  20 chr20_22816031     AAsi    G    A        0      0        2 
  20 chr20_22816031     AKia    G    A        0      0        2 
  20 chr20_22816031     AOna    G    A        0      0        2 
  20 chr20_22816031     ASom    G    A        0      0        2 
  20 chr20_22816031     HCab    G    A        1      2        2 
  20 chr20_22816031     HPrz    G    A        1      2        2 
  20 chr20_22816031     ZBoe    G    A        0      0        2 
  20 chr20_22816031     ZGre    G    A        0      0        2 
  20 chr20_22816031     ZHar    G    A        0      0        2 
  20 chr20_22816031   Sample    G    A        0      0        2 
  20 chr20_22823509     AAsi    T    C        0      0        2 
  20 chr20_22823509     AKia    T    C        0      0        2 
  20 chr20_22823509     AOna    T    C        0      0        2 
  20 chr20_22823509     ASom    T    C        0      0        2 
  20 chr20_22823509     HCab    T    C        0      0        2 
  20 chr20_22823509     HPrz    T    C        0      0        2 
  20 chr20_22823509     ZBoe    T    C        0      0        2 
  20 chr20_22823509     ZGre    T    C        0      0        2 
  20 chr20_22823509     ZHar    T    C        1      2        2 
  20 chr20_22823509   Sample    T    C        0      0        2 
  20 chr20_22827087     AAsi    G    A        0      0        2 
  20 chr20_22827087     AKia    G    A        0      0        2 
  20 chr20_22827087     AOna    G    A        0      0        2 
  20 chr20_22827087     ASom    G    A        0      0        2 
  20 chr20_22827087     HCab    G    A        1      2        2 
  20 chr20_22827087     HPrz    G    A        1      2        2 
  20 chr20_22827087     ZBoe    G    A        0      0        2 
  20 chr20_22827087     ZGre    G    A        0      0        2 
  20 chr20_22827087     ZHar    G    A        0      0        2 
  20 chr20_22827087   Sample    G    A        0      0        2 
  20 chr20_22827576     AAsi    G    A        0      0        2 
  20 chr20_22827576     AKia    G    A        1      2        2 
  20 chr20_22827576     AOna    G    A        1      2        2 
  20 chr20_22827576     ASom    G    A        0      0        2 
  20 chr20_22827576     HCab    G    A        0      0        2 
  20 chr20_22827576     HPrz    G    A        0      0        2 
  20 chr20_22827576     ZBoe    G    A        0      0        2 
  20 chr20_22827576     ZGre    G    A        0      0        2 
  20 chr20_22827576     ZHar    G    A        0      0        2 
  20 chr20_22827576   Sample    G    A        0      0        2 
  20 chr20_22828003     AAsi    C    G        0      0        2 
  20 chr20_22828003     AKia    C    G        0      0        2 
  20 chr20_22828003     AOna    C    G        0      0        2 
  20 chr20_22828003     ASom    C    G        0      0        2 
  20 chr20_22828003     HCab    C    G        0      0        2 
  20 chr20_22828003     HPrz    C    G        0      0        2 
  20 chr20_22828003     ZBoe    C    G        0      0        2 
  20 chr20_22828003     ZGre    C    G        0      0        2 
  20 chr20_22828003     ZHar    C    G        1      2        2 
  20 chr20_22828003   Sample    C    G        0      0        2 
  20 chr20_22828803     AAsi    G    A        0      0        2 
  20 chr20_22828803     AKia    G    A        0      0        2 
  20 chr20_22828803     AOna    G    A        0      0        2 
  20 chr20_22828803     ASom    G    A        0      0        2 
  20 chr20_22828803     HCab    G    A        1      2        2 
  20 chr20_22828803     HPrz    G    A        0      0        2 
  20 chr20_22828803     ZBoe    G    A        0      0        2 
  20 chr20_22828803     ZGre    G    A        0      0        2 
  20 chr20_22828803     ZHar    G    A        0      0        2 
  20 chr20_22828803   Sample    G    A        0      0        2 
  20 chr20_22829577     AAsi    C    A        0      0        2 
  20 chr20_22829577     AKia    C    A        0      0        2 
  20 chr20_22829577     AOna    C    A        0      0        2 
  20 chr20_22829577     ASom    C    A        0      0        2 
  20 chr20_22829577     HCab    C    A        0      0        2 
  20 chr20_22829577     HPrz    C    A        0      0        2 
  20 chr20_22829577     ZBoe    C    A        0      0        2 
  20 chr20_22829577     ZGre    C    A        1      2        2 
  20 chr20_22829577     ZHar    C    A        0      0        2 
  20 chr20_22829577   Sample    C    A        0      0        2 
  20 chr20_22849511     AAsi    G    A        0      0        2 
  20 chr20_22849511     AKia    G    A        0      0        2 
  20 chr20_22849511     AOna    G    A        0      0        2 
  20 chr20_22849511     ASom    G    A        0      0        2 
  20 chr20_22849511     HCab    G    A        0      0        2 
  20 chr20_22849511     HPrz    G    A        0      0        2 
  20 chr20_22849511     ZBoe    G    A      0.5      1        2 
  20 chr20_22849511     ZGre    G    A        0      0        2 
  20 chr20_22849511     ZHar    G    A        0      0        2 
  20 chr20_22849511   Sample    G    A        0      0        2 
  20 chr20_22859232     AAsi    T    C        0      0        2 
  20 chr20_22859232     AKia    T    C        1      2        2 
  20 chr20_22859232     AOna    T    C        1      2        2 
  20 chr20_22859232     ASom    T    C        0      0        2 
  20 chr20_22859232     HCab    T    C        0      0        2 
  20 chr20_22859232     HPrz    T    C        0      0        2 
  20 chr20_22859232     ZBoe    T    C        0      0        2 
  20 chr20_22859232     ZGre    T    C        0      0        2 
  20 chr20_22859232     ZHar    T    C        0      0        2 
  20 chr20_22859232   Sample    T    C        1      2        2 
  20 chr20_22863197     AAsi    A    G        0      0        2 
  20 chr20_22863197     AKia    A    G        0      0        2 
  20 chr20_22863197     AOna    A    G        0      0        2 
  20 chr20_22863197     ASom    A    G        0      0        2 
  20 chr20_22863197     HCab    A    G        0      0        2 
  20 chr20_22863197     HPrz    A    G        0      0        2 
  20 chr20_22863197     ZBoe    A    G        1      2        2 
  20 chr20_22863197     ZGre    A    G        0      0        2 
  20 chr20_22863197     ZHar    A    G        1      2        2 
  20 chr20_22863197   Sample    A    G        0      0        2 
  20 chr20_22863293     AAsi    C    T        0      0        2 
  20 chr20_22863293     AKia    C    T        0      0        2 
  20 chr20_22863293     AOna    C    T        0      0        2 
  20 chr20_22863293     ASom    C    T        0      0        2 
  20 chr20_22863293     HCab    C    T        1      2        2 
  20 chr20_22863293     HPrz    C    T        1      2        2 
  20 chr20_22863293     ZBoe    C    T        1      2        2 
  20 chr20_22863293     ZGre    C    T        0      0        2 
  20 chr20_22863293     ZHar    C    T        1      2        2 
  20 chr20_22863293   Sample    C    T        0      0        2 
  20 chr20_22863664     AAsi    A    T        0      0        2 
  20 chr20_22863664     AKia    A    T        0      0        2 
  20 chr20_22863664     AOna    A    T        0      0        2 
  20 chr20_22863664     ASom    A    T        0      0        2 
  20 chr20_22863664     HCab    A    T        1      2        2 
  20 chr20_22863664     HPrz    A    T        1      2        2 
  20 chr20_22863664     ZBoe    A    T        0      0        2 
  20 chr20_22863664     ZGre    A    T        0      0        2 
  20 chr20_22863664     ZHar    A    T        0      0        2 
  20 chr20_22863664   Sample    A    T        0      0        2 
  20 chr20_22871304     AAsi    G    T        0      0        2 
  20 chr20_22871304     AKia    G    T      0.5      1        2 
  20 chr20_22871304     AOna    G    T        0      0        2 
  20 chr20_22871304     ASom    G    T        0      0        2 
  20 chr20_22871304     HCab    G    T        0      0        2 
  20 chr20_22871304     HPrz    G    T        0      0        2 
  20 chr20_22871304     ZBoe    G    T        0      0        2 
  20 chr20_22871304     ZGre    G    T        0      0        2 
  20 chr20_22871304     ZHar    G    T        0      0        2 
  20 chr20_22871304   Sample    G    T        0      0        2 
  20 chr20_22872422     AAsi    C    T        1      2        2 
  20 chr20_22872422     AKia    C    T        0      0        2 
  20 chr20_22872422     AOna    C    T        0      0        2 
  20 chr20_22872422     ASom    C    T        1      2        2 
  20 chr20_22872422     HCab    C    T        1      2        2 
  20 chr20_22872422     HPrz    C    T        1      2        2 
  20 chr20_22872422     ZBoe    C    T        0      0        2 
  20 chr20_22872422     ZGre    C    T        0      0        2 
  20 chr20_22872422     ZHar    C    T        0      0        2 
  20 chr20_22872422   Sample    C    T        1      2        2 
  20 chr20_22875937     AAsi    A    G        1      2        2 
  20 chr20_22875937     AKia    A    G        0      0        2 
  20 chr20_22875937     AOna    A    G        0      0        2 
  20 chr20_22875937     ASom    A    G        1      2        2 
  20 chr20_22875937     HCab    A    G        0      0        2 
  20 chr20_22875937     HPrz    A    G        0      0        2 
  20 chr20_22875937     ZBoe    A    G        0      0        2 
  20 chr20_22875937     ZGre    A    G        0      0        2 
  20 chr20_22875937     ZHar    A    G        0      0        2 
  20 chr20_22875937   Sample    A    G        1      2        2 
  20 chr20_22884187     AAsi    A    G        0      0        2 
  20 chr20_22884187     AKia    A    G        0      0        2 
  20 chr20_22884187     AOna    A    G        0      0        2 
  20 chr20_22884187     ASom    A    G        0      0        2 
  20 chr20_22884187     HCab    A    G        0      0        2 
  20 chr20_22884187     HPrz    A    G        0      0        2 
  20 chr20_22884187     ZBoe    A    G        0      0        2 
  20 chr20_22884187     ZGre    A    G        0      0        2 
  20 chr20_22884187     ZHar    A    G        1      2        2 
  20 chr20_22884187   Sample    A    G        0      0        2 
  20 chr20_22890919     AAsi    A    G        0      0        2 
  20 chr20_22890919     AKia    A    G        0      0        2 
  20 chr20_22890919     AOna    A    G        0      0        2 
  20 chr20_22890919     ASom    A    G        0      0        2 
  20 chr20_22890919     HCab    A    G        1      2        2 
  20 chr20_22890919     HPrz    A    G        1      2        2 
  20 chr20_22890919     ZBoe    A    G        0      0        2 
  20 chr20_22890919     ZGre    A    G        0      0        2 
  20 chr20_22890919     ZHar    A    G        0      0        2 
  20 chr20_22890919   Sample    A    G        0      0        2 
  20 chr20_22894256     AAsi    T    C        0      0        2 
  20 chr20_22894256     AKia    T    C        0      0        2 
  20 chr20_22894256     AOna    T    C        0      0        2 
  20 chr20_22894256     ASom    T    C        0      0        2 
  20 chr20_22894256     HCab    T    C        1      2        2 
  20 chr20_22894256     HPrz    T    C        1      2        2 
  20 chr20_22894256     ZBoe    T    C        0      0        2 
  20 chr20_22894256     ZGre    T    C        0      0        2 
  20 chr20_22894256     ZHar    T    C        0      0        2 
  20 chr20_22894256   Sample    T    C        0      0        2 
  20 chr20_22895541     AAsi    A    G        0      0        2 
  20 chr20_22895541     AKia    A    G        0      0        2 
  20 chr20_22895541     AOna    A    G        0      0        2 
  20 chr20_22895541     ASom    A    G        0      0        2 
  20 chr20_22895541     HCab    A    G        1      2        2 
  20 chr20_22895541     HPrz    A    G        1      2        2 
  20 chr20_22895541     ZBoe    A    G        0      0        2 
  20 chr20_22895541     ZGre    A    G        0      0        2 
  20 chr20_22895541     ZHar    A    G        0      0        2 
  20 chr20_22895541   Sample    A    G        0      0        2 
  20 chr20_22896086     AAsi    G    T        0      0        2 
  20 chr20_22896086     AKia    G    T        0      0        2 
  20 chr20_22896086     AOna    G    T        0      0        2 
  20 chr20_22896086     ASom    G    T        0      0        2 
  20 chr20_22896086     HCab    G    T        1      2        2 
  20 chr20_22896086     HPrz    G    T        1      2        2 
  20 chr20_22896086     ZBoe    G    T        0      0        2 
  20 chr20_22896086     ZGre    G    T        0      0        2 
  20 chr20_22896086     ZHar    G    T        0      0        2 
  20 chr20_22896086   Sample    G    T        0      0        2 
  20 chr20_22897655     AAsi    T    C        0      0        2 
  20 chr20_22897655     AKia    T    C        0      0        2 
  20 chr20_22897655     AOna    T    C        0      0        2 
  20 chr20_22897655     ASom    T    C        0      0        2 
  20 chr20_22897655     HCab    T    C        1      2        2 
  20 chr20_22897655     HPrz    T    C        1      2        2 
  20 chr20_22897655     ZBoe    T    C        0      0        2 
  20 chr20_22897655     ZGre    T    C        0      0        2 
  20 chr20_22897655     ZHar    T    C        0      0        2 
  20 chr20_22897655   Sample    T    C        0      0        2 
  20 chr20_22898920     AAsi    G    A        0      0        2 
  20 chr20_22898920     AKia    G    A        0      0        2 
  20 chr20_22898920     AOna    G    A        0      0        2 
  20 chr20_22898920     ASom    G    A        0      0        2 
  20 chr20_22898920     HCab    G    A        1      2        2 
  20 chr20_22898920     HPrz    G    A        1      2        2 
  20 chr20_22898920     ZBoe    G    A        0      0        2 
  20 chr20_22898920     ZGre    G    A        0      0        2 
  20 chr20_22898920     ZHar    G    A        0      0        2 
  20 chr20_22898920   Sample    G    A        0      0        2 
  20 chr20_22899865     AAsi    A    T        0      0        2 
  20 chr20_22899865     AKia    A    T        0      0        2 
  20 chr20_22899865     AOna    A    T        1      2        2 
  20 chr20_22899865     ASom    A    T        0      0        2 
  20 chr20_22899865     HCab    A    T        0      0        2 
  20 chr20_22899865     HPrz    A    T        0      0        2 
  20 chr20_22899865     ZBoe    A    T        0      0        2 
  20 chr20_22899865     ZGre    A    T        0      0        2 
  20 chr20_22899865     ZHar    A    T        0      0        2 
  20 chr20_22899865   Sample    A    T        0      0        2 
  20 chr20_22901242     AAsi    A    G        0      0        2 
  20 chr20_22901242     AKia    A    G        0      0        2 
  20 chr20_22901242     AOna    A    G        0      0        2 
  20 chr20_22901242     ASom    A    G        0      0        2 
  20 chr20_22901242     HCab    A    G        1      2        2 
  20 chr20_22901242     HPrz    A    G        1      2        2 
  20 chr20_22901242     ZBoe    A    G        0      0        2 
  20 chr20_22901242     ZGre    A    G        0      0        2 
  20 chr20_22901242     ZHar    A    G        0      0        2 
  20 chr20_22901242   Sample    A    G        0      0        2 
  20 chr20_22903113     AAsi    A    G        0      0        2 
  20 chr20_22903113     AKia    A    G        0      0        2 
  20 chr20_22903113     AOna    A    G        0      0        2 
  20 chr20_22903113     ASom    A    G        0      0        2 
  20 chr20_22903113     HCab    A    G        0      0        2 
  20 chr20_22903113     HPrz    A    G        0      0        2 
  20 chr20_22903113     ZBoe    A    G        0      0        2 
  20 chr20_22903113     ZGre    A    G        0      0        2 
  20 chr20_22903113     ZHar    A    G      0.5      1        2 
  20 chr20_22903113   Sample    A    G        0      0        2 
  20 chr20_22905558     AAsi    T    C        0      0        2 
  20 chr20_22905558     AKia    T    C        1      2        2 
  20 chr20_22905558     AOna    T    C        0      0        2 
  20 chr20_22905558     ASom    T    C        0      0        2 
  20 chr20_22905558     HCab    T    C        0      0        2 
  20 chr20_22905558     HPrz    T    C        0      0        2 
  20 chr20_22905558     ZBoe    T    C      0.5      1        2 
  20 chr20_22905558     ZGre    T    C        0      0        2 
  20 chr20_22905558     ZHar    T    C        0      0        2 
  20 chr20_22905558   Sample    T    C        0      0        2 
  20 chr20_22919591     AAsi    C    G        0      0        2 
  20 chr20_22919591     AKia    C    G        0      0        2 
  20 chr20_22919591     AOna    C    G        0      0        2 
  20 chr20_22919591     ASom    C    G        0      0        2 
  20 chr20_22919591     HCab    C    G        0      0        2 
  20 chr20_22919591     HPrz    C    G        0      0        2 
  20 chr20_22919591     ZBoe    C    G        0      0        2 
  20 chr20_22919591     ZGre    C    G        0      0        2 
  20 chr20_22919591     ZHar    C    G        1      2        2 
  20 chr20_22919591   Sample    C    G        0      0        2 
  20 chr20_22920218     AAsi    T    C        0      0        2 
  20 chr20_22920218     AKia    T    C        0      0        2 
  20 chr20_22920218     AOna    T    C        0      0        2 
  20 chr20_22920218     ASom    T    C        0      0        2 
  20 chr20_22920218     HCab    T    C        1      2        2 
  20 chr20_22920218     HPrz    T    C        1      2        2 
  20 chr20_22920218     ZBoe    T    C        0      0        2 
  20 chr20_22920218     ZGre    T    C        0      0        2 
  20 chr20_22920218     ZHar    T    C        0      0        2 
  20 chr20_22920218   Sample    T    C        0      0        2 
  20 chr20_22921894     AAsi    C    T        0      0        2 
  20 chr20_22921894     AKia    C    T        0      0        2 
  20 chr20_22921894     AOna    C    T        0      0        2 
  20 chr20_22921894     ASom    C    T        0      0        2 
  20 chr20_22921894     HCab    C    T        1      2        2 
  20 chr20_22921894     HPrz    C    T        1      2        2 
  20 chr20_22921894     ZBoe    C    T        0      0        2 
  20 chr20_22921894     ZGre    C    T        0      0        2 
  20 chr20_22921894     ZHar    C    T        0      0        2 
  20 chr20_22921894   Sample    C    T        0      0        2 
  20 chr20_22927613     AAsi    A    C        0      0        2 
  20 chr20_22927613     AKia    A    C        0      0        2 
  20 chr20_22927613     AOna    A    C        0      0        2 
  20 chr20_22927613     ASom    A    C        0      0        2 
  20 chr20_22927613     HCab    A    C        0      0        2 
  20 chr20_22927613     HPrz    A    C      0.5      1        2 
  20 chr20_22927613     ZBoe    A    C        0      0        2 
  20 chr20_22927613     ZGre    A    C        0      0        2 
  20 chr20_22927613     ZHar    A    C        0      0        2 
  20 chr20_22927613   Sample    A    C        0      0        2 
  20 chr20_22929607     AAsi    C    T        0      0        2 
  20 chr20_22929607     AKia    C    T        0      0        2 
  20 chr20_22929607     AOna    C    T        0      0        2 
  20 chr20_22929607     ASom    C    T        0      0        2 
  20 chr20_22929607     HCab    C    T        0      0        2 
  20 chr20_22929607     HPrz    C    T        0      0        2 
  20 chr20_22929607     ZBoe    C    T      0.5      1        2 
  20 chr20_22929607     ZGre    C    T        0      0        2 
  20 chr20_22929607     ZHar    C    T        0      0        2 
  20 chr20_22929607   Sample    C    T        0      0        2 
  20 chr20_22944467     AAsi    C    G        0      0        2 
  20 chr20_22944467     AKia    C    G        0      0        2 
  20 chr20_22944467     AOna    C    G        0      0        2 
  20 chr20_22944467     ASom    C    G        0      0        2 
  20 chr20_22944467     HCab    C    G        0      0        2 
  20 chr20_22944467     HPrz    C    G        0      0        2 
  20 chr20_22944467     ZBoe    C    G        0      0        2 
  20 chr20_22944467     ZGre    C    G        1      2        2 
  20 chr20_22944467     ZHar    C    G        0      0        2 
  20 chr20_22944467   Sample    C    G        0      0        2 
  20 chr20_22947610     AAsi    G    T        0      0        2 
  20 chr20_22947610     AKia    G    T        0      0        2 
  20 chr20_22947610     AOna    G    T        0      0        2 
  20 chr20_22947610     ASom    G    T        0      0        2 
  20 chr20_22947610     HCab    G    T        1      2        2 
  20 chr20_22947610     HPrz    G    T        1      2        2 
  20 chr20_22947610     ZBoe    G    T        0      0        2 
  20 chr20_22947610     ZGre    G    T        0      0        2 
  20 chr20_22947610     ZHar    G    T        0      0        2 
  20 chr20_22947610   Sample    G    T        0      0        2 
  20 chr20_22950921     AAsi    T    C        0      0        2 
  20 chr20_22950921     AKia    T    C        0      0        2 
  20 chr20_22950921     AOna    T    C        1      2        2 
  20 chr20_22950921     ASom    T    C        0      0        2 
  20 chr20_22950921     HCab    T    C        0      0        2 
  20 chr20_22950921     HPrz    T    C        0      0        2 
  20 chr20_22950921     ZBoe    T    C        0      0        2 
  20 chr20_22950921     ZGre    T    C        0      0        2 
  20 chr20_22950921     ZHar    T    C        0      0        2 
  20 chr20_22950921   Sample    T    C        0      0        2 
  20 chr20_22959057     AAsi    A    G        0      0        2 
  20 chr20_22959057     AKia    A    G        0      0        2 
  20 chr20_22959057     AOna    A    G        0      0        2 
  20 chr20_22959057     ASom    A    G        0      0        2 
  20 chr20_22959057     HCab    A    G        1      2        2 
  20 chr20_22959057     HPrz    A    G        1      2        2 
  20 chr20_22959057     ZBoe    A    G        0      0        2 
  20 chr20_22959057     ZGre    A    G        0      0        2 
  20 chr20_22959057     ZHar    A    G        0      0        2 
  20 chr20_22959057   Sample    A    G        0      0        2 
  20 chr20_22966976     AAsi    C    T        0      0        2 
  20 chr20_22966976     AKia    C    T        0      0        2 
  20 chr20_22966976     AOna    C    T        0      0        2 
  20 chr20_22966976     ASom    C    T        0      0        2 
  20 chr20_22966976     HCab    C    T        0      0        2 
  20 chr20_22966976     HPrz    C    T        0      0        2 
  20 chr20_22966976     ZBoe    C    T        1      2        2 
  20 chr20_22966976     ZGre    C    T        0      0        2 
  20 chr20_22966976     ZHar    C    T        0      0        2 
  20 chr20_22966976   Sample    C    T        0      0        2 
  20 chr20_22987695     AAsi    G    A        0      0        2 
  20 chr20_22987695     AKia    G    A        0      0        2 
  20 chr20_22987695     AOna    G    A        0      0        2 
  20 chr20_22987695     ASom    G    A        0      0        2 
  20 chr20_22987695     HCab    G    A        1      2        2 
  20 chr20_22987695     HPrz    G    A        1      2        2 
  20 chr20_22987695     ZBoe    G    A        0      0        2 
  20 chr20_22987695     ZGre    G    A        0      0        2 
  20 chr20_22987695     ZHar    G    A        0      0        2 
  20 chr20_22987695   Sample    G    A        0      0        2 
  20 chr20_22987922     AAsi    T    C        0      0        2 
  20 chr20_22987922     AKia    T    C        0      0        2 
  20 chr20_22987922     AOna    T    C        0      0        2 
  20 chr20_22987922     ASom    T    C        0      0        2 
  20 chr20_22987922     HCab    T    C        0      0        2 
  20 chr20_22987922     HPrz    T    C      0.5      1        2 
  20 chr20_22987922     ZBoe    T    C        0      0        2 
  20 chr20_22987922     ZGre    T    C        0      0        2 
  20 chr20_22987922     ZHar    T    C        0      0        2 
  20 chr20_22987922   Sample    T    C        0      0        2 
  20 chr20_22988157     AAsi    G    C        0      0        2 
  20 chr20_22988157     AKia    G    C        0      0        2 
  20 chr20_22988157     AOna    G    C        0      0        2 
  20 chr20_22988157     ASom    G    C        0      0        2 
  20 chr20_22988157     HCab    G    C        0      0        2 
  20 chr20_22988157     HPrz    G    C        0      0        2 
  20 chr20_22988157     ZBoe    G    C        0      0        2 
  20 chr20_22988157     ZGre    G    C        0      0        2 
  20 chr20_22988157     ZHar    G    C      0.5      1        2 
  20 chr20_22988157   Sample    G    C        0      0        2 
  20 chr20_22991780     AAsi    C    T        0      0        2 
  20 chr20_22991780     AKia    C    T        0      0        2 
  20 chr20_22991780     AOna    C    T        0      0        2 
  20 chr20_22991780     ASom    C    T        0      0        2 
  20 chr20_22991780     HCab    C    T        1      2        2 
  20 chr20_22991780     HPrz    C    T      0.5      1        2 
  20 chr20_22991780     ZBoe    C    T        0      0        2 
  20 chr20_22991780     ZGre    C    T        0      0        2 
  20 chr20_22991780     ZHar    C    T        0      0        2 
  20 chr20_22991780   Sample    C    T        0      0        2 
  20 chr20_23002484     AAsi    G    T        0      0        2 
  20 chr20_23002484     AKia    G    T        0      0        2 
  20 chr20_23002484     AOna    G    T        0      0        2 
  20 chr20_23002484     ASom    G    T        0      0        2 
  20 chr20_23002484     HCab    G    T        1      2        2 
  20 chr20_23002484     HPrz    G    T        1      2        2 
  20 chr20_23002484     ZBoe    G    T        0      0        2 
  20 chr20_23002484     ZGre    G    T        0      0        2 
  20 chr20_23002484     ZHar    G    T        0      0        2 
  20 chr20_23002484   Sample    G    T        0      0        2 
  20 chr20_23004263     AAsi    A    C        0      0        2 
  20 chr20_23004263     AKia    A    C      0.5      1        2 
  20 chr20_23004263     AOna    A    C        1      2        2 
  20 chr20_23004263     ASom    A    C        0      0        2 
  20 chr20_23004263     HCab    A    C        0      0        2 
  20 chr20_23004263     HPrz    A    C        0      0        2 
  20 chr20_23004263     ZBoe    A    C        0      0        2 
  20 chr20_23004263     ZGre    A    C        0      0        2 
  20 chr20_23004263     ZHar    A    C        0      0        2 
  20 chr20_23004263   Sample    A    C        0      0        2 
  20 chr20_23015966     AAsi    T    C        0      0        2 
  20 chr20_23015966     AKia    T    C        0      0        2 
  20 chr20_23015966     AOna    T    C        1      2        2 
  20 chr20_23015966     ASom    T    C        0      0        2 
  20 chr20_23015966     HCab    T    C        0      0        2 
  20 chr20_23015966     HPrz    T    C        0      0        2 
  20 chr20_23015966     ZBoe    T    C        0      0        2 
  20 chr20_23015966     ZGre    T    C        0      0        2 
  20 chr20_23015966     ZHar    T    C        0      0        2 
  20 chr20_23015966   Sample    T    C        0      0        2 
  20 chr20_23028557     AAsi    A    G        0      0        2 
  20 chr20_23028557     AKia    A    G        0      0        2 
  20 chr20_23028557     AOna    A    G        0      0        2 
  20 chr20_23028557     ASom    A    G        0      0        2 
  20 chr20_23028557     HCab    A    G        0      0        2 
  20 chr20_23028557     HPrz    A    G        0      0        2 
  20 chr20_23028557     ZBoe    A    G      0.5      1        2 
  20 chr20_23028557     ZGre    A    G        0      0        2 
  20 chr20_23028557     ZHar    A    G        0      0        2 
  20 chr20_23028557   Sample    A    G        0      0        2 
  20 chr20_23034342     AAsi    C    T        0      0        2 
  20 chr20_23034342     AKia    C    T        0      0        2 
  20 chr20_23034342     AOna    C    T        0      0        2 
  20 chr20_23034342     ASom    C    T        0      0        2 
  20 chr20_23034342     HCab    C    T        0      0        2 
  20 chr20_23034342     HPrz    C    T        0      0        2 
  20 chr20_23034342     ZBoe    C    T        0      0        2 
  20 chr20_23034342     ZGre    C    T        1      2        2 
  20 chr20_23034342     ZHar    C    T        0      0        2 
  20 chr20_23034342   Sample    C    T        0      0        2 
  20 chr20_23052700     AAsi    C    T        0      0        2 
  20 chr20_23052700     AKia    C    T        0      0        2 
  20 chr20_23052700     AOna    C    T        0      0        2 
  20 chr20_23052700     ASom    C    T        0      0        2 
  20 chr20_23052700     HCab    C    T        1      2        2 
  20 chr20_23052700     HPrz    C    T        1      2        2 
  20 chr20_23052700     ZBoe    C    T        0      0        2 
  20 chr20_23052700     ZGre    C    T        0      0        2 
  20 chr20_23052700     ZHar    C    T        0      0        2 
  20 chr20_23052700   Sample    C    T        0      0        2 
  20 chr20_23053944     AAsi    T    C        0      0        2 
  20 chr20_23053944     AKia    T    C        0      0        2 
  20 chr20_23053944     AOna    T    C        0      0        2 
  20 chr20_23053944     ASom    T    C        0      0        2 
  20 chr20_23053944     HCab    T    C        1      2        2 
  20 chr20_23053944     HPrz    T    C      0.5      1        2 
  20 chr20_23053944     ZBoe    T    C        0      0        2 
  20 chr20_23053944     ZGre    T    C        0      0        2 
  20 chr20_23053944     ZHar    T    C        0      0        2 
  20 chr20_23053944   Sample    T    C        0      0        2 
  20 chr20_23067210     AAsi    C    T        0      0        2 
  20 chr20_23067210     AKia    C    T        0      0        2 
  20 chr20_23067210     AOna    C    T        0      0        2 
  20 chr20_23067210     ASom    C    T        0      0        2 
  20 chr20_23067210     HCab    C    T        0      0        2 
  20 chr20_23067210     HPrz    C    T        0      0        2 
  20 chr20_23067210     ZBoe    C    T        0      0        2 
  20 chr20_23067210     ZGre    C    T        0      0        2 
  20 chr20_23067210     ZHar    C    T        1      2        2 
  20 chr20_23067210   Sample    C    T        0      0        2 
  20 chr20_23082778     AAsi    C    T        0      0        2 
  20 chr20_23082778     AKia    C    T      0.5      1        2 
  20 chr20_23082778     AOna    C    T        0      0        2 
  20 chr20_23082778     ASom    C    T        0      0        2 
  20 chr20_23082778     HCab    C    T        0      0        2 
  20 chr20_23082778     HPrz    C    T        0      0        2 
  20 chr20_23082778     ZBoe    C    T        0      0        2 
  20 chr20_23082778     ZGre    C    T        0      0        2 
  20 chr20_23082778     ZHar    C    T        0      0        2 
  20 chr20_23082778   Sample    C    T        0      0        2 
  20 chr20_23084253     AAsi    A    C        0      0        2 
  20 chr20_23084253     AKia    A    C        0      0        2 
  20 chr20_23084253     AOna    A    C        0      0        2 
  20 chr20_23084253     ASom    A    C        0      0        2 
  20 chr20_23084253     HCab    A    C        0      0        2 
  20 chr20_23084253     HPrz    A    C      0.5      1        2 
  20 chr20_23084253     ZBoe    A    C        0      0        2 
  20 chr20_23084253     ZGre    A    C        0      0        2 
  20 chr20_23084253     ZHar    A    C        0      0        2 
  20 chr20_23084253   Sample    A    C        0      0        2 
  20 chr20_23090814     AAsi    C    G        0      0        2 
  20 chr20_23090814     AKia    C    G        0      0        2 
  20 chr20_23090814     AOna    C    G        0      0        2 
  20 chr20_23090814     ASom    C    G        0      0        2 
  20 chr20_23090814     HCab    C    G        1      2        2 
  20 chr20_23090814     HPrz    C    G        1      2        2 
  20 chr20_23090814     ZBoe    C    G        0      0        2 
  20 chr20_23090814     ZGre    C    G        0      0        2 
  20 chr20_23090814     ZHar    C    G        0      0        2 
  20 chr20_23090814   Sample    C    G        0      0        2 
  20 chr20_23090848     AAsi    C    G        0      0        2 
  20 chr20_23090848     AKia    C    G      0.5      1        2 
  20 chr20_23090848     AOna    C    G        0      0        2 
  20 chr20_23090848     ASom    C    G        0      0        2 
  20 chr20_23090848     HCab    C    G        0      0        2 
  20 chr20_23090848     HPrz    C    G        0      0        2 
  20 chr20_23090848     ZBoe    C    G        0      0        2 
  20 chr20_23090848     ZGre    C    G        0      0        2 
  20 chr20_23090848     ZHar    C    G        0      0        2 
  20 chr20_23090848   Sample    C    G        0      0        2 
  20 chr20_23091013     AAsi    T    C        0      0        2 
  20 chr20_23091013     AKia    T    C        0      0        2 
  20 chr20_23091013     AOna    T    C        0      0        2 
  20 chr20_23091013     ASom    T    C        0      0        2 
  20 chr20_23091013     HCab    T    C        0      0        2 
  20 chr20_23091013     HPrz    T    C        0      0        2 
  20 chr20_23091013     ZBoe    T    C        0      0        2 
  20 chr20_23091013     ZGre    T    C        0      0        2 
  20 chr20_23091013     ZHar    T    C        1      2        2 
  20 chr20_23091013   Sample    T    C        0      0        2 
  20 chr20_23093176     AAsi    T    C        0      0        2 
  20 chr20_23093176     AKia    T    C        0      0        2 
  20 chr20_23093176     AOna    T    C        0      0        2 
  20 chr20_23093176     ASom    T    C        0      0        2 
  20 chr20_23093176     HCab    T    C        1      2        2 
  20 chr20_23093176     HPrz    T    C        1      2        2 
  20 chr20_23093176     ZBoe    T    C        0      0        2 
  20 chr20_23093176     ZGre    T    C        0      0        2 
  20 chr20_23093176     ZHar    T    C        0      0        2 
  20 chr20_23093176   Sample    T    C        0      0        2 
  20 chr20_23096720     AAsi    C    T        0      0        2 
  20 chr20_23096720     AKia    C    T        0      0        2 
  20 chr20_23096720     AOna    C    T        0      0        2 
  20 chr20_23096720     ASom    C    T        0      0        2 
  20 chr20_23096720     HCab    C    T        1      2        2 
  20 chr20_23096720     HPrz    C    T        1      2        2 
  20 chr20_23096720     ZBoe    C    T        0      0        2 
  20 chr20_23096720     ZGre    C    T        0      0        2 
  20 chr20_23096720     ZHar    C    T        0      0        2 
  20 chr20_23096720   Sample    C    T        0      0        2 
  20 chr20_23096769     AAsi    T    C        0      0        2 
  20 chr20_23096769     AKia    T    C        0      0        2 
  20 chr20_23096769     AOna    T    C        0      0        2 
  20 chr20_23096769     ASom    T    C        0      0        2 
  20 chr20_23096769     HCab    T    C        0      0        2 
  20 chr20_23096769     HPrz    T    C        0      0        2 
  20 chr20_23096769     ZBoe    T    C        0      0        2 
  20 chr20_23096769     ZGre    T    C        0      0        2 
  20 chr20_23096769     ZHar    T    C        1      2        2 
  20 chr20_23096769   Sample    T    C        0      0        2 
  20 chr20_23132688     AAsi    A    G        0      0        2 
  20 chr20_23132688     AKia    A    G        0      0        2 
  20 chr20_23132688     AOna    A    G        0      0        2 
  20 chr20_23132688     ASom    A    G        0      0        2 
  20 chr20_23132688     HCab    A    G        0      0        2 
  20 chr20_23132688     HPrz    A    G        0      0        2 
  20 chr20_23132688     ZBoe    A    G        0      0        2 
  20 chr20_23132688     ZGre    A    G        1      2        2 
  20 chr20_23132688     ZHar    A    G        0      0        2 
  20 chr20_23132688   Sample    A    G        0      0        2 
  20 chr20_23135947     AAsi    A    G        0      0        2 
  20 chr20_23135947     AKia    A    G        0      0        2 
  20 chr20_23135947     AOna    A    G        0      0        2 
  20 chr20_23135947     ASom    A    G        0      0        2 
  20 chr20_23135947     HCab    A    G        1      2        2 
  20 chr20_23135947     HPrz    A    G        1      2        2 
  20 chr20_23135947     ZBoe    A    G        0      0        2 
  20 chr20_23135947     ZGre    A    G        0      0        2 
  20 chr20_23135947     ZHar    A    G        0      0        2 
  20 chr20_23135947   Sample    A    G        0      0        2 
  20 chr20_23137929     AAsi    A    C        0      0        2 
  20 chr20_23137929     AKia    A    C        0      0        2 
  20 chr20_23137929     AOna    A    C        0      0        2 
  20 chr20_23137929     ASom    A    C        0      0        2 
  20 chr20_23137929     HCab    A    C        1      2        2 
  20 chr20_23137929     HPrz    A    C        1      2        2 
  20 chr20_23137929     ZBoe    A    C        0      0        2 
  20 chr20_23137929     ZGre    A    C        0      0        2 
  20 chr20_23137929     ZHar    A    C        0      0        2 
  20 chr20_23137929   Sample    A    C        0      0        2 
  20 chr20_23139908     AAsi    T    C        1      2        2 
  20 chr20_23139908     AKia    T    C        0      0        2 
  20 chr20_23139908     AOna    T    C        0      0        2 
  20 chr20_23139908     ASom    T    C        0      0        2 
  20 chr20_23139908     HCab    T    C        1      2        2 
  20 chr20_23139908     HPrz    T    C        1      2        2 
  20 chr20_23139908     ZBoe    T    C        0      0        2 
  20 chr20_23139908     ZGre    T    C        0      0        2 
  20 chr20_23139908     ZHar    T    C        0      0        2 
  20 chr20_23139908   Sample    T    C        1      2        2 
  20 chr20_23140760     AAsi    G    A        0      0        2 
  20 chr20_23140760     AKia    G    A        0      0        2 
  20 chr20_23140760     AOna    G    A        0      0        2 
  20 chr20_23140760     ASom    G    A        0      0        2 
  20 chr20_23140760     HCab    G    A        1      2        2 
  20 chr20_23140760     HPrz    G    A        1      2        2 
  20 chr20_23140760     ZBoe    G    A        0      0        2 
  20 chr20_23140760     ZGre    G    A        0      0        2 
  20 chr20_23140760     ZHar    G    A        0      0        2 
  20 chr20_23140760   Sample    G    A        0      0        2 
  20 chr20_23152252     AAsi    T    G        0      0        2 
  20 chr20_23152252     AKia    T    G        0      0        2 
  20 chr20_23152252     AOna    T    G        0      0        2 
  20 chr20_23152252     ASom    T    G        0      0        2 
  20 chr20_23152252     HCab    T    G        1      2        2 
  20 chr20_23152252     HPrz    T    G        1      2        2 
  20 chr20_23152252     ZBoe    T    G        0      0        2 
  20 chr20_23152252     ZGre    T    G        0      0        2 
  20 chr20_23152252     ZHar    T    G        0      0        2 
  20 chr20_23152252   Sample    T    G        0      0        2 
  20 chr20_23153515     AAsi    G    T        0      0        2 
  20 chr20_23153515     AKia    G    T        0      0        2 
  20 chr20_23153515     AOna    G    T        0      0        2 
  20 chr20_23153515     ASom    G    T        0      0        2 
  20 chr20_23153515     HCab    G    T        0      0        2 
  20 chr20_23153515     HPrz    G    T        0      0        2 
  20 chr20_23153515     ZBoe    G    T      0.5      1        2 
  20 chr20_23153515     ZGre    G    T        0      0        2 
  20 chr20_23153515     ZHar    G    T        0      0        2 
  20 chr20_23153515   Sample    G    T        0      0        2 
  20 chr20_23153637     AAsi    G    A        0      0        2 
  20 chr20_23153637     AKia    G    A      0.5      1        2 
  20 chr20_23153637     AOna    G    A        1      2        2 
  20 chr20_23153637     ASom    G    A        0      0        2 
  20 chr20_23153637     HCab    G    A        0      0        2 
  20 chr20_23153637     HPrz    G    A        0      0        2 
  20 chr20_23153637     ZBoe    G    A        0      0        2 
  20 chr20_23153637     ZGre    G    A        0      0        2 
  20 chr20_23153637     ZHar    G    A        0      0        2 
  20 chr20_23153637   Sample    G    A        0      0        2 
  20 chr20_23156744     AAsi    T    C        1      2        2 
  20 chr20_23156744     AKia    T    C        1      2        2 
  20 chr20_23156744     AOna    T    C        1      2        2 
  20 chr20_23156744     ASom    T    C        1      2        2 
  20 chr20_23156744     HCab    T    C        0      0        2 
  20 chr20_23156744     HPrz    T    C        0      0        2 
  20 chr20_23156744     ZBoe    T    C        0      0        2 
  20 chr20_23156744     ZGre    T    C        0      0        2 
  20 chr20_23156744     ZHar    T    C        0      0        2 
  20 chr20_23156744   Sample    T    C        1      2        2 
  20 chr20_23157632     AAsi    G    T        0      0        2 
  20 chr20_23157632     AKia    G    T        0      0        2 
  20 chr20_23157632     AOna    G    T        0      0        2 
  20 chr20_23157632     ASom    G    T        0      0        2 
  20 chr20_23157632     HCab    G    T        1      2        2 
  20 chr20_23157632     HPrz    G    T        1      2        2 
  20 chr20_23157632     ZBoe    G    T        0      0        2 
  20 chr20_23157632     ZGre    G    T        0      0        2 
  20 chr20_23157632     ZHar    G    T        0      0        2 
  20 chr20_23157632   Sample    G    T        0      0        2 
  20 chr20_23158020     AAsi    T    A        0      0        2 
  20 chr20_23158020     AKia    T    A      0.5      1        2 
  20 chr20_23158020     AOna    T    A        1      2        2 
  20 chr20_23158020     ASom    T    A        0      0        2 
  20 chr20_23158020     HCab    T    A        0      0        2 
  20 chr20_23158020     HPrz    T    A        0      0        2 
  20 chr20_23158020     ZBoe    T    A        0      0        2 
  20 chr20_23158020     ZGre    T    A        0      0        2 
  20 chr20_23158020     ZHar    T    A        0      0        2 
  20 chr20_23158020   Sample    T    A        0      0        2 
  20 chr20_23159123     AAsi    T    C      0.5      1        2 
  20 chr20_23159123     AKia    T    C        0      0        2 
  20 chr20_23159123     AOna    T    C        0      0        2 
  20 chr20_23159123     ASom    T    C        0      0        2 
  20 chr20_23159123     HCab    T    C        1      2        2 
  20 chr20_23159123     HPrz    T    C        1      2        2 
  20 chr20_23159123     ZBoe    T    C        0      0        2 
  20 chr20_23159123     ZGre    T    C        0      0        2 
  20 chr20_23159123     ZHar    T    C        0      0        2 
  20 chr20_23159123   Sample    T    C        0      0        2 
  20 chr20_23159594     AAsi    T    C        0      0        2 
  20 chr20_23159594     AKia    T    C        0      0        2 
  20 chr20_23159594     AOna    T    C        0      0        2 
  20 chr20_23159594     ASom    T    C        0      0        2 
  20 chr20_23159594     HCab    T    C        1      2        2 
  20 chr20_23159594     HPrz    T    C        1      2        2 
  20 chr20_23159594     ZBoe    T    C        0      0        2 
  20 chr20_23159594     ZGre    T    C        0      0        2 
  20 chr20_23159594     ZHar    T    C        0      0        2 
  20 chr20_23159594   Sample    T    C        0      0        2 
  20 chr20_23164378     AAsi    G    A        0      0        2 
  20 chr20_23164378     AKia    G    A        0      0        2 
  20 chr20_23164378     AOna    G    A        0      0        2 
  20 chr20_23164378     ASom    G    A        0      0        2 
  20 chr20_23164378     HCab    G    A        0      0        2 
  20 chr20_23164378     HPrz    G    A        0      0        2 
  20 chr20_23164378     ZBoe    G    A      0.5      1        2 
  20 chr20_23164378     ZGre    G    A        0      0        2 
  20 chr20_23164378     ZHar    G    A        0      0        2 
  20 chr20_23164378   Sample    G    A        0      0        2 
  20 chr20_23167765     AAsi    G    A        0      0        2 
  20 chr20_23167765     AKia    G    A        0      0        2 
  20 chr20_23167765     AOna    G    A        0      0        2 
  20 chr20_23167765     ASom    G    A        1      2        2 
  20 chr20_23167765     HCab    G    A        0      0        2 
  20 chr20_23167765     HPrz    G    A        0      0        2 
  20 chr20_23167765     ZBoe    G    A        0      0        2 
  20 chr20_23167765     ZGre    G    A        0      0        2 
  20 chr20_23167765     ZHar    G    A        0      0        2 
  20 chr20_23167765   Sample    G    A        0      0        2 
  20 chr20_23169109     AAsi    A    G        0      0        2 
  20 chr20_23169109     AKia    A    G      0.5      1        2 
  20 chr20_23169109     AOna    A    G        0      0        2 
  20 chr20_23169109     ASom    A    G        0      0        2 
  20 chr20_23169109     HCab    A    G        0      0        2 
  20 chr20_23169109     HPrz    A    G        0      0        2 
  20 chr20_23169109     ZBoe    A    G        0      0        2 
  20 chr20_23169109     ZGre    A    G        0      0        2 
  20 chr20_23169109     ZHar    A    G        0      0        2 
  20 chr20_23169109   Sample    A    G        0      0        2 
  20 chr20_23176929     AAsi    A    G        0      0        2 
  20 chr20_23176929     AKia    A    G        0      0        2 
  20 chr20_23176929     AOna    A    G        0      0        2 
  20 chr20_23176929     ASom    A    G        0      0        2 
  20 chr20_23176929     HCab    A    G        0      0        2 
  20 chr20_23176929     HPrz    A    G        0      0        2 
  20 chr20_23176929     ZBoe    A    G      0.5      1        2 
  20 chr20_23176929     ZGre    A    G        0      0        2 
  20 chr20_23176929     ZHar    A    G        0      0        2 
  20 chr20_23176929   Sample    A    G        0      0        2 
  20 chr20_23198469     AAsi    C    T        0      0        2 
  20 chr20_23198469     AKia    C    T      0.5      1        2 
  20 chr20_23198469     AOna    C    T        0      0        2 
  20 chr20_23198469     ASom    C    T        0      0        2 
  20 chr20_23198469     HCab    C    T        0      0        2 
  20 chr20_23198469     HPrz    C    T        0      0        2 
  20 chr20_23198469     ZBoe    C    T        0      0        2 
  20 chr20_23198469     ZGre    C    T        0      0        2 
  20 chr20_23198469     ZHar    C    T        0      0        2 
  20 chr20_23198469   Sample    C    T        0      0        2 
  20 chr20_23200307     AAsi    C    G        0      0        2 
  20 chr20_23200307     AKia    C    G        0      0        2 
  20 chr20_23200307     AOna    C    G        0      0        2 
  20 chr20_23200307     ASom    C    G        0      0        2 
  20 chr20_23200307     HCab    C    G        0      0        2 
  20 chr20_23200307     HPrz    C    G        0      0        2 
  20 chr20_23200307     ZBoe    C    G        0      0        2 
  20 chr20_23200307     ZGre    C    G      0.5      1        2 
  20 chr20_23200307     ZHar    C    G        0      0        2 
  20 chr20_23200307   Sample    C    G        0      0        2 
  20 chr20_23206772     AAsi    C    T        0      0        2 
  20 chr20_23206772     AKia    C    T      0.5      1        2 
  20 chr20_23206772     AOna    C    T        0      0        2 
  20 chr20_23206772     ASom    C    T        0      0        2 
  20 chr20_23206772     HCab    C    T        0      0        2 
  20 chr20_23206772     HPrz    C    T        0      0        2 
  20 chr20_23206772     ZBoe    C    T        0      0        2 
  20 chr20_23206772     ZGre    C    T        0      0        2 
  20 chr20_23206772     ZHar    C    T        0      0        2 
  20 chr20_23206772   Sample    C    T        0      0        2 
  20 chr20_23222665     AAsi    T    C        0      0        2 
  20 chr20_23222665     AKia    T    C        0      0        2 
  20 chr20_23222665     AOna    T    C        0      0        2 
  20 chr20_23222665     ASom    T    C        0      0        2 
  20 chr20_23222665     HCab    T    C        0      0        2 
  20 chr20_23222665     HPrz    T    C        0      0        2 
  20 chr20_23222665     ZBoe    T    C        0      0        2 
  20 chr20_23222665     ZGre    T    C      0.5      1        2 
  20 chr20_23222665     ZHar    T    C        0      0        2 
  20 chr20_23222665   Sample    T    C        0      0        2 
  20 chr20_23228929     AAsi    A    G        0      0        2 
  20 chr20_23228929     AKia    A    G        0      0        2 
  20 chr20_23228929     AOna    A    G        0      0        2 
  20 chr20_23228929     ASom    A    G        0      0        2 
  20 chr20_23228929     HCab    A    G        1      2        2 
  20 chr20_23228929     HPrz    A    G        1      2        2 
  20 chr20_23228929     ZBoe    A    G        0      0        2 
  20 chr20_23228929     ZGre    A    G        0      0        2 
  20 chr20_23228929     ZHar    A    G        0      0        2 
  20 chr20_23228929   Sample    A    G        0      0        2 
  20 chr20_23229499     AAsi    C    T        0      0        2 
  20 chr20_23229499     AKia    C    T        0      0        2 
  20 chr20_23229499     AOna    C    T        0      0        2 
  20 chr20_23229499     ASom    C    T        0      0        2 
  20 chr20_23229499     HCab    C    T        0      0        2 
  20 chr20_23229499     HPrz    C    T        0      0        2 
  20 chr20_23229499     ZBoe    C    T      0.5      1        2 
  20 chr20_23229499     ZGre    C    T        0      0        2 
  20 chr20_23229499     ZHar    C    T        0      0        2 
  20 chr20_23229499   Sample    C    T        0      0        2 
  20 chr20_23229726     AAsi    G    T        0      0        2 
  20 chr20_23229726     AKia    G    T        0      0        2 
  20 chr20_23229726     AOna    G    T        0      0        2 
  20 chr20_23229726     ASom    G    T        0      0        2 
  20 chr20_23229726     HCab    G    T        1      2        2 
  20 chr20_23229726     HPrz    G    T        1      2        2 
  20 chr20_23229726     ZBoe    G    T        0      0        2 
  20 chr20_23229726     ZGre    G    T        0      0        2 
  20 chr20_23229726     ZHar    G    T        0      0        2 
  20 chr20_23229726   Sample    G    T        0      0        2 
  20 chr20_23233949     AAsi    T    C        0      0        2 
  20 chr20_23233949     AKia    T    C        0      0        2 
  20 chr20_23233949     AOna    T    C        0      0        2 
  20 chr20_23233949     ASom    T    C        0      0        2 
  20 chr20_23233949     HCab    T    C        0      0        2 
  20 chr20_23233949     HPrz    T    C        0      0        2 
  20 chr20_23233949     ZBoe    T    C        0      0        2 
  20 chr20_23233949     ZGre    T    C      0.5      1        2 
  20 chr20_23233949     ZHar    T    C        0      0        2 
  20 chr20_23233949   Sample    T    C        0      0        2 
  20 chr20_23249569     AAsi    T    C        0      0        2 
  20 chr20_23249569     AKia    T    C        0      0        2 
  20 chr20_23249569     AOna    T    C        0      0        2 
  20 chr20_23249569     ASom    T    C        0      0        2 
  20 chr20_23249569     HCab    T    C        1      2        2 
  20 chr20_23249569     HPrz    T    C        1      2        2 
  20 chr20_23249569     ZBoe    T    C        0      0        2 
  20 chr20_23249569     ZGre    T    C        0      0        2 
  20 chr20_23249569     ZHar    T    C        0      0        2 
  20 chr20_23249569   Sample    T    C        0      0        2 
  20 chr20_23259259     AAsi    C    T        0      0        2 
  20 chr20_23259259     AKia    C    T        0      0        2 
  20 chr20_23259259     AOna    C    T        0      0        2 
  20 chr20_23259259     ASom    C    T        0      0        2 
  20 chr20_23259259     HCab    C    T        0      0        2 
  20 chr20_23259259     HPrz    C    T        0      0        2 
  20 chr20_23259259     ZBoe    C    T        1      2        2 
  20 chr20_23259259     ZGre    C    T        0      0        2 
  20 chr20_23259259     ZHar    C    T        0      0        2 
  20 chr20_23259259   Sample    C    T        0      0        2 
  20 chr20_23263085     AAsi    G    C        0      0        2 
  20 chr20_23263085     AKia    G    C        1      2        2 
  20 chr20_23263085     AOna    G    C        1      2        2 
  20 chr20_23263085     ASom    G    C        0      0        2 
  20 chr20_23263085     HCab    G    C        0      0        2 
  20 chr20_23263085     HPrz    G    C        0      0        2 
  20 chr20_23263085     ZBoe    G    C        0      0        2 
  20 chr20_23263085     ZGre    G    C        0      0        2 
  20 chr20_23263085     ZHar    G    C        0      0        2 
  20 chr20_23263085   Sample    G    C        0      0        2 
  20 chr20_23267514     AAsi    T    C        0      0        2 
  20 chr20_23267514     AKia    T    C      0.5      1        2 
  20 chr20_23267514     AOna    T    C        0      0        2 
  20 chr20_23267514     ASom    T    C        0      0        2 
  20 chr20_23267514     HCab    T    C        0      0        2 
  20 chr20_23267514     HPrz    T    C        0      0        2 
  20 chr20_23267514     ZBoe    T    C        0      0        2 
  20 chr20_23267514     ZGre    T    C        0      0        2 
  20 chr20_23267514     ZHar    T    C        0      0        2 
  20 chr20_23267514   Sample    T    C        0      0        2 
  20 chr20_23269271     AAsi    G    A        0      0        2 
  20 chr20_23269271     AKia    G    A        0      0        2 
  20 chr20_23269271     AOna    G    A        0      0        2 
  20 chr20_23269271     ASom    G    A        0      0        2 
  20 chr20_23269271     HCab    G    A        0      0        2 
  20 chr20_23269271     HPrz    G    A        0      0        2 
  20 chr20_23269271     ZBoe    G    A      0.5      1        2 
  20 chr20_23269271     ZGre    G    A        0      0        2 
  20 chr20_23269271     ZHar    G    A        0      0        2 
  20 chr20_23269271   Sample    G    A        0      0        2 
  20 chr20_23271224     AAsi    A    G        0      0        2 
  20 chr20_23271224     AKia    A    G      0.5      1        2 
  20 chr20_23271224     AOna    A    G        1      2        2 
  20 chr20_23271224     ASom    A    G        0      0        2 
  20 chr20_23271224     HCab    A    G        0      0        2 
  20 chr20_23271224     HPrz    A    G        0      0        2 
  20 chr20_23271224     ZBoe    A    G        0      0        2 
  20 chr20_23271224     ZGre    A    G        0      0        2 
  20 chr20_23271224     ZHar    A    G        0      0        2 
  20 chr20_23271224   Sample    A    G        0      0        2 
  20 chr20_23283242     AAsi    A    T        0      0        2 
  20 chr20_23283242     AKia    A    T        0      0        2 
  20 chr20_23283242     AOna    A    T        0      0        2 
  20 chr20_23283242     ASom    A    T        0      0        2 
  20 chr20_23283242     HCab    A    T        1      2        2 
  20 chr20_23283242     HPrz    A    T        1      2        2 
  20 chr20_23283242     ZBoe    A    T        0      0        2 
  20 chr20_23283242     ZGre    A    T        0      0        2 
  20 chr20_23283242     ZHar    A    T        0      0        2 
  20 chr20_23283242   Sample    A    T        0      0        2 
  20 chr20_23284896     AAsi    G    A        0      0        2 
  20 chr20_23284896     AKia    G    A        0      0        2 
  20 chr20_23284896     AOna    G    A        0      0        2 
  20 chr20_23284896     ASom    G    A        0      0        2 
  20 chr20_23284896     HCab    G    A        1      2        2 
  20 chr20_23284896     HPrz    G    A        1      2        2 
  20 chr20_23284896     ZBoe    G    A        0      0        2 
  20 chr20_23284896     ZGre    G    A        0      0        2 
  20 chr20_23284896     ZHar    G    A        0      0        2 
  20 chr20_23284896   Sample    G    A        0      0        2 
  20 chr20_23288929     AAsi    T    C        0      0        2 
  20 chr20_23288929     AKia    T    C        0      0        2 
  20 chr20_23288929     AOna    T    C        0      0        2 
  20 chr20_23288929     ASom    T    C        0      0        2 
  20 chr20_23288929     HCab    T    C        0      0        2 
  20 chr20_23288929     HPrz    T    C        0      0        2 
  20 chr20_23288929     ZBoe    T    C        0      0        2 
  20 chr20_23288929     ZGre    T    C        0      0        2 
  20 chr20_23288929     ZHar    T    C        1      2        2 
  20 chr20_23288929   Sample    T    C        0      0        2 
  20 chr20_23290857     AAsi    A    G        0      0        2 
  20 chr20_23290857     AKia    A    G        0      0        2 
  20 chr20_23290857     AOna    A    G        0      0        2 
  20 chr20_23290857     ASom    A    G        0      0        2 
  20 chr20_23290857     HCab    A    G        1      2        2 
  20 chr20_23290857     HPrz    A    G        1      2        2 
  20 chr20_23290857     ZBoe    A    G        0      0        2 
  20 chr20_23290857     ZGre    A    G        0      0        2 
  20 chr20_23290857     ZHar    A    G        0      0        2 
  20 chr20_23290857   Sample    A    G        0      0        2 
  20 chr20_23313517     AAsi    T    C        0      0        2 
  20 chr20_23313517     AKia    T    C        0      0        2 
  20 chr20_23313517     AOna    T    C        0      0        2 
  20 chr20_23313517     ASom    T    C        0      0        2 
  20 chr20_23313517     HCab    T    C        0      0        2 
  20 chr20_23313517     HPrz    T    C        0      0        2 
  20 chr20_23313517     ZBoe    T    C      0.5      1        2 
  20 chr20_23313517     ZGre    T    C        0      0        2 
  20 chr20_23313517     ZHar    T    C        0      0        2 
  20 chr20_23313517   Sample    T    C        0      0        2 
  20 chr20_23317933     AAsi    T    C        0      0        2 
  20 chr20_23317933     AKia    T    C        0      0        2 
  20 chr20_23317933     AOna    T    C        0      0        2 
  20 chr20_23317933     ASom    T    C        0      0        2 
  20 chr20_23317933     HCab    T    C        0      0        2 
  20 chr20_23317933     HPrz    T    C        0      0        2 
  20 chr20_23317933     ZBoe    T    C        0      0        2 
  20 chr20_23317933     ZGre    T    C      0.5      1        2 
  20 chr20_23317933     ZHar    T    C        0      0        2 
  20 chr20_23317933   Sample    T    C        0      0        2 
  20 chr20_23320404     AAsi    C    T        0      0        2 
  20 chr20_23320404     AKia    C    T        0      0        2 
  20 chr20_23320404     AOna    C    T        1      2        2 
  20 chr20_23320404     ASom    C    T        0      0        2 
  20 chr20_23320404     HCab    C    T        0      0        2 
  20 chr20_23320404     HPrz    C    T        0      0        2 
  20 chr20_23320404     ZBoe    C    T        0      0        2 
  20 chr20_23320404     ZGre    C    T        0      0        2 
  20 chr20_23320404     ZHar    C    T        0      0        2 
  20 chr20_23320404   Sample    C    T        0      0        2 
  20 chr20_23320685     AAsi    G    A        0      0        2 
  20 chr20_23320685     AKia    G    A        0      0        2 
  20 chr20_23320685     AOna    G    A        0      0        2 
  20 chr20_23320685     ASom    G    A        0      0        2 
  20 chr20_23320685     HCab    G    A        0      0        2 
  20 chr20_23320685     HPrz    G    A        0      0        2 
  20 chr20_23320685     ZBoe    G    A        0      0        2 
  20 chr20_23320685     ZGre    G    A      0.5      1        2 
  20 chr20_23320685     ZHar    G    A        0      0        2 
  20 chr20_23320685   Sample    G    A        0      0        2 
  20 chr20_23322539     AAsi    A    C        0      0        2 
  20 chr20_23322539     AKia    A    C        0      0        2 
  20 chr20_23322539     AOna    A    C        0      0        2 
  20 chr20_23322539     ASom    A    C        0      0        2 
  20 chr20_23322539     HCab    A    C        1      2        2 
  20 chr20_23322539     HPrz    A    C        1      2        2 
  20 chr20_23322539     ZBoe    A    C        0      0        2 
  20 chr20_23322539     ZGre    A    C        0      0        2 
  20 chr20_23322539     ZHar    A    C        0      0        2 
  20 chr20_23322539   Sample    A    C        0      0        2 
  20 chr20_23338885     AAsi    C    T        0      0        2 
  20 chr20_23338885     AKia    C    T        0      0        2 
  20 chr20_23338885     AOna    C    T        1      2        2 
  20 chr20_23338885     ASom    C    T        0      0        2 
  20 chr20_23338885     HCab    C    T        0      0        2 
  20 chr20_23338885     HPrz    C    T        0      0        2 
  20 chr20_23338885     ZBoe    C    T        0      0        2 
  20 chr20_23338885     ZGre    C    T        0      0        2 
  20 chr20_23338885     ZHar    C    T        0      0        2 
  20 chr20_23338885   Sample    C    T        0      0        2 
  20 chr20_23345748     AAsi    C    T        0      0        2 
  20 chr20_23345748     AKia    C    T        0      0        2 
  20 chr20_23345748     AOna    C    T        0      0        2 
  20 chr20_23345748     ASom    C    T        0      0        2 
  20 chr20_23345748     HCab    C    T        1      2        2 
  20 chr20_23345748     HPrz    C    T        1      2        2 
  20 chr20_23345748     ZBoe    C    T        0      0        2 
  20 chr20_23345748     ZGre    C    T        0      0        2 
  20 chr20_23345748     ZHar    C    T        0      0        2 
  20 chr20_23345748   Sample    C    T        0      0        2 
  20 chr20_23346829     AAsi    T    G        0      0        2 
  20 chr20_23346829     AKia    T    G        1      2        2 
  20 chr20_23346829     AOna    T    G        1      2        2 
  20 chr20_23346829     ASom    T    G        0      0        2 
  20 chr20_23346829     HCab    T    G        0      0        2 
  20 chr20_23346829     HPrz    T    G        0      0        2 
  20 chr20_23346829     ZBoe    T    G        0      0        2 
  20 chr20_23346829     ZGre    T    G        0      0        2 
  20 chr20_23346829     ZHar    T    G        0      0        2 
  20 chr20_23346829   Sample    T    G        0      0        2 
  20 chr20_23351348     AAsi    G    A        0      0        2 
  20 chr20_23351348     AKia    G    A        0      0        2 
  20 chr20_23351348     AOna    G    A        0      0        2 
  20 chr20_23351348     ASom    G    A        0      0        2 
  20 chr20_23351348     HCab    G    A        0      0        2 
  20 chr20_23351348     HPrz    G    A        0      0        2 
  20 chr20_23351348     ZBoe    G    A      0.5      1        2 
  20 chr20_23351348     ZGre    G    A        0      0        2 
  20 chr20_23351348     ZHar    G    A        0      0        2 
  20 chr20_23351348   Sample    G    A        0      0        2 
  20 chr20_23354321     AAsi    G    A        0      0        2 
  20 chr20_23354321     AKia    G    A        1      2        2 
  20 chr20_23354321     AOna    G    A        1      2        2 
  20 chr20_23354321     ASom    G    A        0      0        2 
  20 chr20_23354321     HCab    G    A        1      2        2 
  20 chr20_23354321     HPrz    G    A        1      2        2 
  20 chr20_23354321     ZBoe    G    A        0      0        2 
  20 chr20_23354321     ZGre    G    A        0      0        2 
  20 chr20_23354321     ZHar    G    A        0      0        2 
  20 chr20_23354321   Sample    G    A        0      0        2 
  20 chr20_23357554     AAsi    T    C        0      0        2 
  20 chr20_23357554     AKia    T    C        0      0        2 
  20 chr20_23357554     AOna    T    C        0      0        2 
  20 chr20_23357554     ASom    T    C        0      0        2 
  20 chr20_23357554     HCab    T    C        1      2        2 
  20 chr20_23357554     HPrz    T    C        1      2        2 
  20 chr20_23357554     ZBoe    T    C        0      0        2 
  20 chr20_23357554     ZGre    T    C        0      0        2 
  20 chr20_23357554     ZHar    T    C        0      0        2 
  20 chr20_23357554   Sample    T    C        0      0        2 
  20 chr20_23361308     AAsi    A    G        0      0        2 
  20 chr20_23361308     AKia    A    G        0      0        2 
  20 chr20_23361308     AOna    A    G        1      2        2 
  20 chr20_23361308     ASom    A    G        0      0        2 
  20 chr20_23361308     HCab    A    G        0      0        2 
  20 chr20_23361308     HPrz    A    G        0      0        2 
  20 chr20_23361308     ZBoe    A    G        0      0        2 
  20 chr20_23361308     ZGre    A    G        0      0        2 
  20 chr20_23361308     ZHar    A    G        0      0        2 
  20 chr20_23361308   Sample    A    G        0      0        2 
  20 chr20_23372596     AAsi    G    A        0      0        2 
  20 chr20_23372596     AKia    G    A        0      0        2 
  20 chr20_23372596     AOna    G    A        0      0        2 
  20 chr20_23372596     ASom    G    A        0      0        2 
  20 chr20_23372596     HCab    G    A        1      2        2 
  20 chr20_23372596     HPrz    G    A        1      2        2 
  20 chr20_23372596     ZBoe    G    A        0      0        2 
  20 chr20_23372596     ZGre    G    A        0      0        2 
  20 chr20_23372596     ZHar    G    A        0      0        2 
  20 chr20_23372596   Sample    G    A        0      0        2 
  20 chr20_23377030     AAsi    T    C        0      0        2 
  20 chr20_23377030     AKia    T    C        0      0        2 
  20 chr20_23377030     AOna    T    C        0      0        2 
  20 chr20_23377030     ASom    T    C        0      0        2 
  20 chr20_23377030     HCab    T    C        0      0        2 
  20 chr20_23377030     HPrz    T    C        0      0        2 
  20 chr20_23377030     ZBoe    T    C      0.5      1        2 
  20 chr20_23377030     ZGre    T    C        0      0        2 
  20 chr20_23377030     ZHar    T    C        0      0        2 
  20 chr20_23377030   Sample    T    C        0      0        2 
  20 chr20_23387088     AAsi    A    T        0      0        2 
  20 chr20_23387088     AKia    A    T      0.5      1        2 
  20 chr20_23387088     AOna    A    T        0      0        2 
  20 chr20_23387088     ASom    A    T        0      0        2 
  20 chr20_23387088     HCab    A    T        0      0        2 
  20 chr20_23387088     HPrz    A    T        0      0        2 
  20 chr20_23387088     ZBoe    A    T        0      0        2 
  20 chr20_23387088     ZGre    A    T        0      0        2 
  20 chr20_23387088     ZHar    A    T        0      0        2 
  20 chr20_23387088   Sample    A    T        0      0        2 
  20 chr20_23390882     AAsi    G    A        0      0        2 
  20 chr20_23390882     AKia    G    A      0.5      1        2 
  20 chr20_23390882     AOna    G    A        1      2        2 
  20 chr20_23390882     ASom    G    A        0      0        2 
  20 chr20_23390882     HCab    G    A        0      0        2 
  20 chr20_23390882     HPrz    G    A        0      0        2 
  20 chr20_23390882     ZBoe    G    A        0      0        2 
  20 chr20_23390882     ZGre    G    A        0      0        2 
  20 chr20_23390882     ZHar    G    A        0      0        2 
  20 chr20_23390882   Sample    G    A        0      0        2 
  20 chr20_23403296     AAsi    G    A        0      0        2 
  20 chr20_23403296     AKia    G    A        0      0        2 
  20 chr20_23403296     AOna    G    A        0      0        2 
  20 chr20_23403296     ASom    G    A        0      0        2 
  20 chr20_23403296     HCab    G    A        0      0        2 
  20 chr20_23403296     HPrz    G    A        0      0        2 
  20 chr20_23403296     ZBoe    G    A      0.5      1        2 
  20 chr20_23403296     ZGre    G    A        0      0        2 
  20 chr20_23403296     ZHar    G    A        0      0        2 
  20 chr20_23403296   Sample    G    A        0      0        2 
  20 chr20_23404920     AAsi    T    C        0      0        2 
  20 chr20_23404920     AKia    T    C      0.5      1        2 
  20 chr20_23404920     AOna    T    C        0      0        2 
  20 chr20_23404920     ASom    T    C        0      0        2 
  20 chr20_23404920     HCab    T    C        0      0        2 
  20 chr20_23404920     HPrz    T    C        0      0        2 
  20 chr20_23404920     ZBoe    T    C        0      0        2 
  20 chr20_23404920     ZGre    T    C        0      0        2 
  20 chr20_23404920     ZHar    T    C        0      0        2 
  20 chr20_23404920   Sample    T    C        0      0        2 
  20 chr20_23412709     AAsi    T    A        0      0        2 
  20 chr20_23412709     AKia    T    A      0.5      1        2 
  20 chr20_23412709     AOna    T    A        0      0        2 
  20 chr20_23412709     ASom    T    A        0      0        2 
  20 chr20_23412709     HCab    T    A        0      0        2 
  20 chr20_23412709     HPrz    T    A        0      0        2 
  20 chr20_23412709     ZBoe    T    A        0      0        2 
  20 chr20_23412709     ZGre    T    A        0      0        2 
  20 chr20_23412709     ZHar    T    A        0      0        2 
  20 chr20_23412709   Sample    T    A        0      0        2 
  20 chr20_23415054     AAsi    A    G        0      0        2 
  20 chr20_23415054     AKia    A    G        0      0        2 
  20 chr20_23415054     AOna    A    G        0      0        2 
  20 chr20_23415054     ASom    A    G        0      0        2 
  20 chr20_23415054     HCab    A    G        1      2        2 
  20 chr20_23415054     HPrz    A    G        1      2        2 
  20 chr20_23415054     ZBoe    A    G        0      0        2 
  20 chr20_23415054     ZGre    A    G        0      0        2 
  20 chr20_23415054     ZHar    A    G        0      0        2 
  20 chr20_23415054   Sample    A    G        0      0        2 
  20 chr20_23416114     AAsi    A    G        0      0        2 
  20 chr20_23416114     AKia    A    G      0.5      1        2 
  20 chr20_23416114     AOna    A    G        0      0        2 
  20 chr20_23416114     ASom    A    G        0      0        2 
  20 chr20_23416114     HCab    A    G        0      0        2 
  20 chr20_23416114     HPrz    A    G        0      0        2 
  20 chr20_23416114     ZBoe    A    G        0      0        2 
  20 chr20_23416114     ZGre    A    G        0      0        2 
  20 chr20_23416114     ZHar    A    G        0      0        2 
  20 chr20_23416114   Sample    A    G        0      0        2 
  20 chr20_23420706     AAsi    T    C        0      0        2 
  20 chr20_23420706     AKia    T    C        0      0        2 
  20 chr20_23420706     AOna    T    C        0      0        2 
  20 chr20_23420706     ASom    T    C        0      0        2 
  20 chr20_23420706     HCab    T    C        0      0        2 
  20 chr20_23420706     HPrz    T    C        0      0        2 
  20 chr20_23420706     ZBoe    T    C      0.5      1        2 
  20 chr20_23420706     ZGre    T    C        0      0        2 
  20 chr20_23420706     ZHar    T    C        0      0        2 
  20 chr20_23420706   Sample    T    C        0      0        2 
  20 chr20_23425835     AAsi    C    T        0      0        2 
  20 chr20_23425835     AKia    C    T        0      0        2 
  20 chr20_23425835     AOna    C    T        0      0        2 
  20 chr20_23425835     ASom    C    T        0      0        2 
  20 chr20_23425835     HCab    C    T        0      0        2 
  20 chr20_23425835     HPrz    C    T        0      0        2 
  20 chr20_23425835     ZBoe    C    T        0      0        2 
  20 chr20_23425835     ZGre    C    T      0.5      1        2 
  20 chr20_23425835     ZHar    C    T        0      0        2 
  20 chr20_23425835   Sample    C    T        0      0        2 
  20 chr20_23434870     AAsi    C    T        0      0        2 
  20 chr20_23434870     AKia    C    T        0      0        2 
  20 chr20_23434870     AOna    C    T        0      0        2 
  20 chr20_23434870     ASom    C    T        0      0        2 
  20 chr20_23434870     HCab    C    T        0      0        2 
  20 chr20_23434870     HPrz    C    T      0.5      1        2 
  20 chr20_23434870     ZBoe    C    T        0      0        2 
  20 chr20_23434870     ZGre    C    T        0      0        2 
  20 chr20_23434870     ZHar    C    T        0      0        2 
  20 chr20_23434870   Sample    C    T        0      0        2 
  20 chr20_23439861     AAsi    A    G        0      0        2 
  20 chr20_23439861     AKia    A    G        0      0        2 
  20 chr20_23439861     AOna    A    G        0      0        2 
  20 chr20_23439861     ASom    A    G        0      0        2 
  20 chr20_23439861     HCab    A    G        0      0        2 
  20 chr20_23439861     HPrz    A    G        0      0        2 
  20 chr20_23439861     ZBoe    A    G        0      0        2 
  20 chr20_23439861     ZGre    A    G        1      2        2 
  20 chr20_23439861     ZHar    A    G        1      2        2 
  20 chr20_23439861   Sample    A    G        0      0        2 
  20 chr20_23441764     AAsi    C    T        0      0        2 
  20 chr20_23441764     AKia    C    T        0      0        2 
  20 chr20_23441764     AOna    C    T        0      0        2 
  20 chr20_23441764     ASom    C    T        0      0        2 
  20 chr20_23441764     HCab    C    T        0      0        2 
  20 chr20_23441764     HPrz    C    T        0      0        2 
  20 chr20_23441764     ZBoe    C    T        0      0        2 
  20 chr20_23441764     ZGre    C    T      0.5      1        2 
  20 chr20_23441764     ZHar    C    T        0      0        2 
  20 chr20_23441764   Sample    C    T        0      0        2 
  20 chr20_23453557     AAsi    G    A        0      0        2 
  20 chr20_23453557     AKia    G    A        0      0        2 
  20 chr20_23453557     AOna    G    A        0      0        2 
  20 chr20_23453557     ASom    G    A        0      0        2 
  20 chr20_23453557     HCab    G    A        0      0        2 
  20 chr20_23453557     HPrz    G    A      0.5      1        2 
  20 chr20_23453557     ZBoe    G    A        0      0        2 
  20 chr20_23453557     ZGre    G    A        0      0        2 
  20 chr20_23453557     ZHar    G    A        0      0        2 
  20 chr20_23453557   Sample    G    A        0      0        2 
  20 chr20_23456039     AAsi    T    G        0      0        2 
  20 chr20_23456039     AKia    T    G        0      0        2 
  20 chr20_23456039     AOna    T    G        0      0        2 
  20 chr20_23456039     ASom    T    G        0      0        2 
  20 chr20_23456039     HCab    T    G        0      0        2 
  20 chr20_23456039     HPrz    T    G        0      0        2 
  20 chr20_23456039     ZBoe    T    G        1      2        2 
  20 chr20_23456039     ZGre    T    G        1      2        2 
  20 chr20_23456039     ZHar    T    G        1      2        2 
  20 chr20_23456039   Sample    T    G        0      0        2 
  20 chr20_23461176     AAsi    A    G        0      0        2 
  20 chr20_23461176     AKia    A    G        0      0        2 
  20 chr20_23461176     AOna    A    G        0      0        2 
  20 chr20_23461176     ASom    A    G        0      0        2 
  20 chr20_23461176     HCab    A    G        0      0        2 
  20 chr20_23461176     HPrz    A    G        0      0        2 
  20 chr20_23461176     ZBoe    A    G        0      0        2 
  20 chr20_23461176     ZGre    A    G        1      2        2 
  20 chr20_23461176     ZHar    A    G        0      0        2 
  20 chr20_23461176   Sample    A    G        0      0        2 
  20 chr20_23461980     AAsi    C    T        0      0        2 
  20 chr20_23461980     AKia    C    T        0      0        2 
  20 chr20_23461980     AOna    C    T        0      0        2 
  20 chr20_23461980     ASom    C    T        0      0        2 
  20 chr20_23461980     HCab    C    T        1      2        2 
  20 chr20_23461980     HPrz    C    T        1      2        2 
  20 chr20_23461980     ZBoe    C    T        0      0        2 
  20 chr20_23461980     ZGre    C    T        0      0        2 
  20 chr20_23461980     ZHar    C    T        0      0        2 
  20 chr20_23461980   Sample    C    T        0      0        2 
  20 chr20_23464629     AAsi    T    C        0      0        2 
  20 chr20_23464629     AKia    T    C        0      0        2 
  20 chr20_23464629     AOna    T    C        0      0        2 
  20 chr20_23464629     ASom    T    C        0      0        2 
  20 chr20_23464629     HCab    T    C        0      0        2 
  20 chr20_23464629     HPrz    T    C        0      0        2 
  20 chr20_23464629     ZBoe    T    C        0      0        2 
  20 chr20_23464629     ZGre    T    C      0.5      1        2 
  20 chr20_23464629     ZHar    T    C        0      0        2 
  20 chr20_23464629   Sample    T    C        0      0        2 
  20 chr20_23466852     AAsi    T    C        0      0        2 
  20 chr20_23466852     AKia    T    C        0      0        2 
  20 chr20_23466852     AOna    T    C        0      0        2 
  20 chr20_23466852     ASom    T    C        0      0        2 
  20 chr20_23466852     HCab    T    C        0      0        2 
  20 chr20_23466852     HPrz    T    C        0      0        2 
  20 chr20_23466852     ZBoe    T    C        0      0        2 
  20 chr20_23466852     ZGre    T    C      0.5      1        2 
  20 chr20_23466852     ZHar    T    C        0      0        2 
  20 chr20_23466852   Sample    T    C        0      0        2 
  20 chr20_23467618     AAsi    G    C        0      0        2 
  20 chr20_23467618     AKia    G    C        0      0        2 
  20 chr20_23467618     AOna    G    C        0      0        2 
  20 chr20_23467618     ASom    G    C        0      0        2 
  20 chr20_23467618     HCab    G    C        0      0        2 
  20 chr20_23467618     HPrz    G    C        0      0        2 
  20 chr20_23467618     ZBoe    G    C        0      0        2 
  20 chr20_23467618     ZGre    G    C      0.5      1        2 
  20 chr20_23467618     ZHar    G    C        0      0        2 
  20 chr20_23467618   Sample    G    C        0      0        2 
  20 chr20_23471324     AAsi    A    G        0      0        2 
  20 chr20_23471324     AKia    A    G        0      0        2 
  20 chr20_23471324     AOna    A    G        0      0        2 
  20 chr20_23471324     ASom    A    G        0      0        2 
  20 chr20_23471324     HCab    A    G        1      2        2 
  20 chr20_23471324     HPrz    A    G        1      2        2 
  20 chr20_23471324     ZBoe    A    G        0      0        2 
  20 chr20_23471324     ZGre    A    G        0      0        2 
  20 chr20_23471324     ZHar    A    G        0      0        2 
  20 chr20_23471324   Sample    A    G        0      0        2 
  20 chr20_23471931     AAsi    A    G        0      0        2 
  20 chr20_23471931     AKia    A    G        1      2        2 
  20 chr20_23471931     AOna    A    G        1      2        2 
  20 chr20_23471931     ASom    A    G        0      0        2 
  20 chr20_23471931     HCab    A    G        0      0        2 
  20 chr20_23471931     HPrz    A    G        0      0        2 
  20 chr20_23471931     ZBoe    A    G        0      0        2 
  20 chr20_23471931     ZGre    A    G        0      0        2 
  20 chr20_23471931     ZHar    A    G        0      0        2 
  20 chr20_23471931   Sample    A    G        0      0        2 
  20 chr20_23478076     AAsi    T    C        0      0        2 
  20 chr20_23478076     AKia    T    C      0.5      1        2 
  20 chr20_23478076     AOna    T    C        0      0        2 
  20 chr20_23478076     ASom    T    C        0      0        2 
  20 chr20_23478076     HCab    T    C        0      0        2 
  20 chr20_23478076     HPrz    T    C        0      0        2 
  20 chr20_23478076     ZBoe    T    C        0      0        2 
  20 chr20_23478076     ZGre    T    C        0      0        2 
  20 chr20_23478076     ZHar    T    C        0      0        2 
  20 chr20_23478076   Sample    T    C        0      0        2 
  20 chr20_23479117     AAsi    C    G        0      0        2 
  20 chr20_23479117     AKia    C    G        0      0        2 
  20 chr20_23479117     AOna    C    G        0      0        2 
  20 chr20_23479117     ASom    C    G        0      0        2 
  20 chr20_23479117     HCab    C    G        1      2        2 
  20 chr20_23479117     HPrz    C    G        1      2        2 
  20 chr20_23479117     ZBoe    C    G        0      0        2 
  20 chr20_23479117     ZGre    C    G        0      0        2 
  20 chr20_23479117     ZHar    C    G        0      0        2 
  20 chr20_23479117   Sample    C    G        0      0        2 
  20 chr20_23485756     AAsi    G    A        0      0        2 
  20 chr20_23485756     AKia    G    A        0      0        2 
  20 chr20_23485756     AOna    G    A        0      0        2 
  20 chr20_23485756     ASom    G    A        0      0        2 
  20 chr20_23485756     HCab    G    A        1      2        2 
  20 chr20_23485756     HPrz    G    A        1      2        2 
  20 chr20_23485756     ZBoe    G    A        1      2        2 
  20 chr20_23485756     ZGre    G    A        0      0        2 
  20 chr20_23485756     ZHar    G    A        1      2        2 
  20 chr20_23485756   Sample    G    A        0      0        2 
  20 chr20_23508391     AAsi    G    A        0      0        2 
  20 chr20_23508391     AKia    G    A        0      0        2 
  20 chr20_23508391     AOna    G    A        0      0        2 
  20 chr20_23508391     ASom    G    A        0      0        2 
  20 chr20_23508391     HCab    G    A        0      0        2 
  20 chr20_23508391     HPrz    G    A        0      0        2 
  20 chr20_23508391     ZBoe    G    A        1      2        2 
  20 chr20_23508391     ZGre    G    A        0      0        2 
  20 chr20_23508391     ZHar    G    A        0      0        2 
  20 chr20_23508391   Sample    G    A        0      0        2 
  20 chr20_23513657     AAsi    C    T        0      0        2 
  20 chr20_23513657     AKia    C    T        0      0        2 
  20 chr20_23513657     AOna    C    T        0      0        2 
  20 chr20_23513657     ASom    C    T        0      0        2 
  20 chr20_23513657     HCab    C    T        1      2        2 
  20 chr20_23513657     HPrz    C    T        1      2        2 
  20 chr20_23513657     ZBoe    C    T        0      0        2 
  20 chr20_23513657     ZGre    C    T        0      0        2 
  20 chr20_23513657     ZHar    C    T        0      0        2 
  20 chr20_23513657   Sample    C    T        0      0        2 
  20 chr20_23514160     AAsi    G    T        1      2        2 
  20 chr20_23514160     AKia    G    T        0      0        2 
  20 chr20_23514160     AOna    G    T        0      0        2 
  20 chr20_23514160     ASom    G    T        1      2        2 
  20 chr20_23514160     HCab    G    T        0      0        2 
  20 chr20_23514160     HPrz    G    T        0      0        2 
  20 chr20_23514160     ZBoe    G    T        0      0        2 
  20 chr20_23514160     ZGre    G    T        0      0        2 
  20 chr20_23514160     ZHar    G    T        0      0        2 
  20 chr20_23514160   Sample    G    T        1      2        2 
  20 chr20_23519698     AAsi    C    T        0      0        2 
  20 chr20_23519698     AKia    C    T        0      0        2 
  20 chr20_23519698     AOna    C    T        0      0        2 
  20 chr20_23519698     ASom    C    T        0      0        2 
  20 chr20_23519698     HCab    C    T        1      2        2 
  20 chr20_23519698     HPrz    C    T        1      2        2 
  20 chr20_23519698     ZBoe    C    T        0      0        2 
  20 chr20_23519698     ZGre    C    T        0      0        2 
  20 chr20_23519698     ZHar    C    T        0      0        2 
  20 chr20_23519698   Sample    C    T        0      0        2 
  20 chr20_23521850     AAsi    G    A        0      0        2 
  20 chr20_23521850     AKia    G    A        0      0        2 
  20 chr20_23521850     AOna    G    A        0      0        2 
  20 chr20_23521850     ASom    G    A        0      0        2 
  20 chr20_23521850     HCab    G    A        1      2        2 
  20 chr20_23521850     HPrz    G    A        1      2        2 
  20 chr20_23521850     ZBoe    G    A        0      0        2 
  20 chr20_23521850     ZGre    G    A        0      0        2 
  20 chr20_23521850     ZHar    G    A        0      0        2 
  20 chr20_23521850   Sample    G    A        0      0        2 
  20 chr20_23527775     AAsi    T    C        0      0        2 
  20 chr20_23527775     AKia    T    C        0      0        2 
  20 chr20_23527775     AOna    T    C        0      0        2 
  20 chr20_23527775     ASom    T    C        0      0        2 
  20 chr20_23527775     HCab    T    C        1      2        2 
  20 chr20_23527775     HPrz    T    C        1      2        2 
  20 chr20_23527775     ZBoe    T    C        0      0        2 
  20 chr20_23527775     ZGre    T    C        0      0        2 
  20 chr20_23527775     ZHar    T    C        0      0        2 
  20 chr20_23527775   Sample    T    C        0      0        2 
  20 chr20_23529716     AAsi    T    C        0      0        2 
  20 chr20_23529716     AKia    T    C        0      0        2 
  20 chr20_23529716     AOna    T    C        0      0        2 
  20 chr20_23529716     ASom    T    C        0      0        2 
  20 chr20_23529716     HCab    T    C        0      0        2 
  20 chr20_23529716     HPrz    T    C        0      0        2 
  20 chr20_23529716     ZBoe    T    C      0.5      1        2 
  20 chr20_23529716     ZGre    T    C        0      0        2 
  20 chr20_23529716     ZHar    T    C        0      0        2 
  20 chr20_23529716   Sample    T    C        0      0        2 
  20 chr20_23542959     AAsi    T    C      0.5      1        2 
  20 chr20_23542959     AKia    T    C        0      0        2 
  20 chr20_23542959     AOna    T    C        0      0        2 
  20 chr20_23542959     ASom    T    C        0      0        2 
  20 chr20_23542959     HCab    T    C        0      0        2 
  20 chr20_23542959     HPrz    T    C        0      0        2 
  20 chr20_23542959     ZBoe    T    C        0      0        2 
  20 chr20_23542959     ZGre    T    C        0      0        2 
  20 chr20_23542959     ZHar    T    C        0      0        2 
  20 chr20_23542959   Sample    T    C        0      0        2 
  20 chr20_23554437     AAsi    C    T        0      0        2 
  20 chr20_23554437     AKia    C    T      0.5      1        2 
  20 chr20_23554437     AOna    C    T        0      0        2 
  20 chr20_23554437     ASom    C    T        0      0        2 
  20 chr20_23554437     HCab    C    T        0      0        2 
  20 chr20_23554437     HPrz    C    T        0      0        2 
  20 chr20_23554437     ZBoe    C    T        0      0        2 
  20 chr20_23554437     ZGre    C    T        0      0        2 
  20 chr20_23554437     ZHar    C    T        0      0        2 
  20 chr20_23554437   Sample    C    T        0      0        2 
  20 chr20_23559439     AAsi    T    C        0      0        2 
  20 chr20_23559439     AKia    T    C        0      0        2 
  20 chr20_23559439     AOna    T    C        0      0        2 
  20 chr20_23559439     ASom    T    C        0      0        2 
  20 chr20_23559439     HCab    T    C        0      0        2 
  20 chr20_23559439     HPrz    T    C        0      0        2 
  20 chr20_23559439     ZBoe    T    C        0      0        2 
  20 chr20_23559439     ZGre    T    C        0      0        2 
  20 chr20_23559439     ZHar    T    C        1      2        2 
  20 chr20_23559439   Sample    T    C        0      0        2 
  20 chr20_23567220     AAsi    T    C        0      0        2 
  20 chr20_23567220     AKia    T    C        0      0        2 
  20 chr20_23567220     AOna    T    C        0      0        2 
  20 chr20_23567220     ASom    T    C        0      0        2 
  20 chr20_23567220     HCab    T    C        0      0        2 
  20 chr20_23567220     HPrz    T    C      0.5      1        2 
  20 chr20_23567220     ZBoe    T    C        0      0        2 
  20 chr20_23567220     ZGre    T    C        0      0        2 
  20 chr20_23567220     ZHar    T    C        0      0        2 
  20 chr20_23567220   Sample    T    C        0      0        2 
  20 chr20_23568175     AAsi    C    T        0      0        2 
  20 chr20_23568175     AKia    C    T        0      0        2 
  20 chr20_23568175     AOna    C    T        0      0        2 
  20 chr20_23568175     ASom    C    T        0      0        2 
  20 chr20_23568175     HCab    C    T        1      2        2 
  20 chr20_23568175     HPrz    C    T        0      0        2 
  20 chr20_23568175     ZBoe    C    T        0      0        2 
  20 chr20_23568175     ZGre    C    T        0      0        2 
  20 chr20_23568175     ZHar    C    T        0      0        2 
  20 chr20_23568175   Sample    C    T        0      0        2 
  20 chr20_23568764     AAsi    A    G        0      0        2 
  20 chr20_23568764     AKia    A    G        0      0        2 
  20 chr20_23568764     AOna    A    G        0      0        2 
  20 chr20_23568764     ASom    A    G        0      0        2 
  20 chr20_23568764     HCab    A    G        0      0        2 
  20 chr20_23568764     HPrz    A    G        0      0        2 
  20 chr20_23568764     ZBoe    A    G        0      0        2 
  20 chr20_23568764     ZGre    A    G        0      0        2 
  20 chr20_23568764     ZHar    A    G        1      2        2 
  20 chr20_23568764   Sample    A    G        0      0        2 
  20 chr20_23573854     AAsi    C    A        0      0        2 
  20 chr20_23573854     AKia    C    A        0      0        2 
  20 chr20_23573854     AOna    C    A        0      0        2 
  20 chr20_23573854     ASom    C    A        0      0        2 
  20 chr20_23573854     HCab    C    A        0      0        2 
  20 chr20_23573854     HPrz    C    A        0      0        2 
  20 chr20_23573854     ZBoe    C    A      0.5      1        2 
  20 chr20_23573854     ZGre    C    A        0      0        2 
  20 chr20_23573854     ZHar    C    A        0      0        2 
  20 chr20_23573854   Sample    C    A        0      0        2 
  20 chr20_23577685     AAsi    G    T        0      0        2 
  20 chr20_23577685     AKia    G    T        0      0        2 
  20 chr20_23577685     AOna    G    T        0      0        2 
  20 chr20_23577685     ASom    G    T        0      0        2 
  20 chr20_23577685     HCab    G    T        0      0        2 
  20 chr20_23577685     HPrz    G    T        0      0        2 
  20 chr20_23577685     ZBoe    G    T        0      0        2 
  20 chr20_23577685     ZGre    G    T        0      0        2 
  20 chr20_23577685     ZHar    G    T        1      2        2 
  20 chr20_23577685   Sample    G    T        0      0        2 
  20 chr20_23577847     AAsi    C    T        0      0        2 
  20 chr20_23577847     AKia    C    T        0      0        2 
  20 chr20_23577847     AOna    C    T        0      0        2 
  20 chr20_23577847     ASom    C    T        0      0        2 
  20 chr20_23577847     HCab    C    T        1      2        2 
  20 chr20_23577847     HPrz    C    T        0      0        2 
  20 chr20_23577847     ZBoe    C    T        0      0        2 
  20 chr20_23577847     ZGre    C    T        0      0        2 
  20 chr20_23577847     ZHar    C    T        0      0        2 
  20 chr20_23577847   Sample    C    T        0      0        2 
  20 chr20_23581369     AAsi    A    G        0      0        2 
  20 chr20_23581369     AKia    A    G        0      0        2 
  20 chr20_23581369     AOna    A    G        0      0        2 
  20 chr20_23581369     ASom    A    G        0      0        2 
  20 chr20_23581369     HCab    A    G        0      0        2 
  20 chr20_23581369     HPrz    A    G        0      0        2 
  20 chr20_23581369     ZBoe    A    G        0      0        2 
  20 chr20_23581369     ZGre    A    G        0      0        2 
  20 chr20_23581369     ZHar    A    G      0.5      1        2 
  20 chr20_23581369   Sample    A    G        0      0        2 
  20 chr20_23586218     AAsi    C    T        0      0        2 
  20 chr20_23586218     AKia    C    T        0      0        2 
  20 chr20_23586218     AOna    C    T        0      0        2 
  20 chr20_23586218     ASom    C    T        0      0        2 
  20 chr20_23586218     HCab    C    T        0      0        2 
  20 chr20_23586218     HPrz    C    T        0      0        2 
  20 chr20_23586218     ZBoe    C    T      0.5      1        2 
  20 chr20_23586218     ZGre    C    T        0      0        2 
  20 chr20_23586218     ZHar    C    T        0      0        2 
  20 chr20_23586218   Sample    C    T        0      0        2 
  20 chr20_23589154     AAsi    G    A        0      0        2 
  20 chr20_23589154     AKia    G    A        0      0        2 
  20 chr20_23589154     AOna    G    A        0      0        2 
  20 chr20_23589154     ASom    G    A        0      0        2 
  20 chr20_23589154     HCab    G    A        0      0        2 
  20 chr20_23589154     HPrz    G    A        0      0        2 
  20 chr20_23589154     ZBoe    G    A        0      0        2 
  20 chr20_23589154     ZGre    G    A        1      2        2 
  20 chr20_23589154     ZHar    G    A        0      0        2 
  20 chr20_23589154   Sample    G    A        0      0        2 
  20 chr20_23596705     AAsi    C    A        0      0        2 
  20 chr20_23596705     AKia    C    A      0.5      1        2 
  20 chr20_23596705     AOna    C    A        0      0        2 
  20 chr20_23596705     ASom    C    A        0      0        2 
  20 chr20_23596705     HCab    C    A        0      0        2 
  20 chr20_23596705     HPrz    C    A        0      0        2 
  20 chr20_23596705     ZBoe    C    A        0      0        2 
  20 chr20_23596705     ZGre    C    A        0      0        2 
  20 chr20_23596705     ZHar    C    A        0      0        2 
  20 chr20_23596705   Sample    C    A        0      0        2 
  20 chr20_23600194     AAsi    C    T        0      0        2 
  20 chr20_23600194     AKia    C    T      0.5      1        2 
  20 chr20_23600194     AOna    C    T        1      2        2 
  20 chr20_23600194     ASom    C    T        0      0        2 
  20 chr20_23600194     HCab    C    T        0      0        2 
  20 chr20_23600194     HPrz    C    T        0      0        2 
  20 chr20_23600194     ZBoe    C    T        0      0        2 
  20 chr20_23600194     ZGre    C    T        0      0        2 
  20 chr20_23600194     ZHar    C    T        0      0        2 
  20 chr20_23600194   Sample    C    T        0      0        2 
  20 chr20_23600417     AAsi    A    G        0      0        2 
  20 chr20_23600417     AKia    A    G        0      0        2 
  20 chr20_23600417     AOna    A    G        0      0        2 
  20 chr20_23600417     ASom    A    G        0      0        2 
  20 chr20_23600417     HCab    A    G        0      0        2 
  20 chr20_23600417     HPrz    A    G        0      0        2 
  20 chr20_23600417     ZBoe    A    G      0.5      1        2 
  20 chr20_23600417     ZGre    A    G        0      0        2 
  20 chr20_23600417     ZHar    A    G        0      0        2 
  20 chr20_23600417   Sample    A    G        0      0        2 
  20 chr20_23601508     AAsi    G    A        0      0        2 
  20 chr20_23601508     AKia    G    A        0      0        2 
  20 chr20_23601508     AOna    G    A        0      0        2 
  20 chr20_23601508     ASom    G    A        0      0        2 
  20 chr20_23601508     HCab    G    A        1      2        2 
  20 chr20_23601508     HPrz    G    A        0      0        2 
  20 chr20_23601508     ZBoe    G    A        0      0        2 
  20 chr20_23601508     ZGre    G    A        0      0        2 
  20 chr20_23601508     ZHar    G    A        0      0        2 
  20 chr20_23601508   Sample    G    A        0      0        2 
  20 chr20_23602555     AAsi    A    T        0      0        2 
  20 chr20_23602555     AKia    A    T        0      0        2 
  20 chr20_23602555     AOna    A    T        0      0        2 
  20 chr20_23602555     ASom    A    T        0      0        2 
  20 chr20_23602555     HCab    A    T        1      2        2 
  20 chr20_23602555     HPrz    A    T        1      2        2 
  20 chr20_23602555     ZBoe    A    T        0      0        2 
  20 chr20_23602555     ZGre    A    T        0      0        2 
  20 chr20_23602555     ZHar    A    T        0      0        2 
  20 chr20_23602555   Sample    A    T        0      0        2 
  20 chr20_23604135     AAsi    A    T        0      0        2 
  20 chr20_23604135     AKia    A    T        0      0        2 
  20 chr20_23604135     AOna    A    T        0      0        2 
  20 chr20_23604135     ASom    A    T        0      0        2 
  20 chr20_23604135     HCab    A    T        0      0        2 
  20 chr20_23604135     HPrz    A    T        0      0        2 
  20 chr20_23604135     ZBoe    A    T      0.5      1        2 
  20 chr20_23604135     ZGre    A    T        0      0        2 
  20 chr20_23604135     ZHar    A    T        0      0        2 
  20 chr20_23604135   Sample    A    T        0      0        2 
  20 chr20_23604584     AAsi    T    C        0      0        2 
  20 chr20_23604584     AKia    T    C      0.5      1        2 
  20 chr20_23604584     AOna    T    C        0      0        2 
  20 chr20_23604584     ASom    T    C        0      0        2 
  20 chr20_23604584     HCab    T    C        0      0        2 
  20 chr20_23604584     HPrz    T    C        0      0        2 
  20 chr20_23604584     ZBoe    T    C        0      0        2 
  20 chr20_23604584     ZGre    T    C        0      0        2 
  20 chr20_23604584     ZHar    T    C        0      0        2 
  20 chr20_23604584   Sample    T    C        0      0        2 
  20 chr20_23607761     AAsi    T    G        0      0        2 
  20 chr20_23607761     AKia    T    G        0      0        2 
  20 chr20_23607761     AOna    T    G        0      0        2 
  20 chr20_23607761     ASom    T    G        0      0        2 
  20 chr20_23607761     HCab    T    G        1      2        2 
  20 chr20_23607761     HPrz    T    G        1      2        2 
  20 chr20_23607761     ZBoe    T    G        0      0        2 
  20 chr20_23607761     ZGre    T    G        0      0        2 
  20 chr20_23607761     ZHar    T    G        0      0        2 
  20 chr20_23607761   Sample    T    G        0      0        2 
  20 chr20_23610632     AAsi    T    A        0      0        2 
  20 chr20_23610632     AKia    T    A        0      0        2 
  20 chr20_23610632     AOna    T    A        0      0        2 
  20 chr20_23610632     ASom    T    A        0      0        2 
  20 chr20_23610632     HCab    T    A        1      2        2 
  20 chr20_23610632     HPrz    T    A        1      2        2 
  20 chr20_23610632     ZBoe    T    A        0      0        2 
  20 chr20_23610632     ZGre    T    A        0      0        2 
  20 chr20_23610632     ZHar    T    A        0      0        2 
  20 chr20_23610632   Sample    T    A        0      0        2 
  20 chr20_23618012     AAsi    A    C        0      0        2 
  20 chr20_23618012     AKia    A    C        0      0        2 
  20 chr20_23618012     AOna    A    C        0      0        2 
  20 chr20_23618012     ASom    A    C        0      0        2 
  20 chr20_23618012     HCab    A    C        1      2        2 
  20 chr20_23618012     HPrz    A    C        1      2        2 
  20 chr20_23618012     ZBoe    A    C        0      0        2 
  20 chr20_23618012     ZGre    A    C        0      0        2 
  20 chr20_23618012     ZHar    A    C        0      0        2 
  20 chr20_23618012   Sample    A    C        0      0        2 
  20 chr20_23618421     AAsi    G    T        0      0        2 
  20 chr20_23618421     AKia    G    T        0      0        2 
  20 chr20_23618421     AOna    G    T        0      0        2 
  20 chr20_23618421     ASom    G    T        0      0        2 
  20 chr20_23618421     HCab    G    T        1      2        2 
  20 chr20_23618421     HPrz    G    T        1      2        2 
  20 chr20_23618421     ZBoe    G    T        0      0        2 
  20 chr20_23618421     ZGre    G    T        0      0        2 
  20 chr20_23618421     ZHar    G    T        0      0        2 
  20 chr20_23618421   Sample    G    T        0      0        2 
  20 chr20_23626918     AAsi    A    G        0      0        2 
  20 chr20_23626918     AKia    A    G      0.5      1        2 
  20 chr20_23626918     AOna    A    G        0      0        2 
  20 chr20_23626918     ASom    A    G        0      0        2 
  20 chr20_23626918     HCab    A    G        0      0        2 
  20 chr20_23626918     HPrz    A    G        0      0        2 
  20 chr20_23626918     ZBoe    A    G        0      0        2 
  20 chr20_23626918     ZGre    A    G        0      0        2 
  20 chr20_23626918     ZHar    A    G        0      0        2 
  20 chr20_23626918   Sample    A    G        0      0        2 
  20 chr20_23628361     AAsi    T    C        0      0        2 
  20 chr20_23628361     AKia    T    C      0.5      1        2 
  20 chr20_23628361     AOna    T    C        0      0        2 
  20 chr20_23628361     ASom    T    C        0      0        2 
  20 chr20_23628361     HCab    T    C        0      0        2 
  20 chr20_23628361     HPrz    T    C        0      0        2 
  20 chr20_23628361     ZBoe    T    C        0      0        2 
  20 chr20_23628361     ZGre    T    C        0      0        2 
  20 chr20_23628361     ZHar    T    C        0      0        2 
  20 chr20_23628361   Sample    T    C        0      0        2 
  20 chr20_23637793     AAsi    T    C        0      0        2 
  20 chr20_23637793     AKia    T    C        0      0        2 
  20 chr20_23637793     AOna    T    C        0      0        2 
  20 chr20_23637793     ASom    T    C        0      0        2 
  20 chr20_23637793     HCab    T    C        1      2        2 
  20 chr20_23637793     HPrz    T    C        1      2        2 
  20 chr20_23637793     ZBoe    T    C        0      0        2 
  20 chr20_23637793     ZGre    T    C        0      0        2 
  20 chr20_23637793     ZHar    T    C        0      0        2 
  20 chr20_23637793   Sample    T    C        0      0        2 
  20 chr20_23639823     AAsi    C    T        0      0        2 
  20 chr20_23639823     AKia    C    T        0      0        2 
  20 chr20_23639823     AOna    C    T        0      0        2 
  20 chr20_23639823     ASom    C    T        0      0        2 
  20 chr20_23639823     HCab    C    T        1      2        2 
  20 chr20_23639823     HPrz    C    T        1      2        2 
  20 chr20_23639823     ZBoe    C    T        0      0        2 
  20 chr20_23639823     ZGre    C    T        0      0        2 
  20 chr20_23639823     ZHar    C    T        0      0        2 
  20 chr20_23639823   Sample    C    T        0      0        2 
  20 chr20_23643263     AAsi    A    G        0      0        2 
  20 chr20_23643263     AKia    A    G      0.5      1        2 
  20 chr20_23643263     AOna    A    G        0      0        2 
  20 chr20_23643263     ASom    A    G        0      0        2 
  20 chr20_23643263     HCab    A    G        0      0        2 
  20 chr20_23643263     HPrz    A    G        0      0        2 
  20 chr20_23643263     ZBoe    A    G        0      0        2 
  20 chr20_23643263     ZGre    A    G        0      0        2 
  20 chr20_23643263     ZHar    A    G        0      0        2 
  20 chr20_23643263   Sample    A    G        0      0        2 
  20 chr20_23658467     AAsi    C    T        0      0        2 
  20 chr20_23658467     AKia    C    T        0      0        2 
  20 chr20_23658467     AOna    C    T        0      0        2 
  20 chr20_23658467     ASom    C    T        0      0        2 
  20 chr20_23658467     HCab    C    T        1      2        2 
  20 chr20_23658467     HPrz    C    T        0      0        2 
  20 chr20_23658467     ZBoe    C    T        0      0        2 
  20 chr20_23658467     ZGre    C    T        0      0        2 
  20 chr20_23658467     ZHar    C    T        0      0        2 
  20 chr20_23658467   Sample    C    T        0      0        2 
  20 chr20_23666802     AAsi    A    G        0      0        2 
  20 chr20_23666802     AKia    A    G        0      0        2 
  20 chr20_23666802     AOna    A    G        0      0        2 
  20 chr20_23666802     ASom    A    G        0      0        2 
  20 chr20_23666802     HCab    A    G        0      0        2 
  20 chr20_23666802     HPrz    A    G        0      0        2 
  20 chr20_23666802     ZBoe    A    G        0      0        2 
  20 chr20_23666802     ZGre    A    G        0      0        2 
  20 chr20_23666802     ZHar    A    G        1      2        2 
  20 chr20_23666802   Sample    A    G        0      0        2 
  20 chr20_23668181     AAsi    A    G        0      0        2 
  20 chr20_23668181     AKia    A    G        0      0        2 
  20 chr20_23668181     AOna    A    G        1      2        2 
  20 chr20_23668181     ASom    A    G        0      0        2 
  20 chr20_23668181     HCab    A    G        0      0        2 
  20 chr20_23668181     HPrz    A    G        0      0        2 
  20 chr20_23668181     ZBoe    A    G        0      0        2 
  20 chr20_23668181     ZGre    A    G        0      0        2 
  20 chr20_23668181     ZHar    A    G        0      0        2 
  20 chr20_23668181   Sample    A    G        0      0        2 
  20 chr20_23669027     AAsi    G    A        0      0        2 
  20 chr20_23669027     AKia    G    A        0      0        2 
  20 chr20_23669027     AOna    G    A        0      0        2 
  20 chr20_23669027     ASom    G    A        0      0        2 
  20 chr20_23669027     HCab    G    A        1      2        2 
  20 chr20_23669027     HPrz    G    A        1      2        2 
  20 chr20_23669027     ZBoe    G    A        0      0        2 
  20 chr20_23669027     ZGre    G    A        0      0        2 
  20 chr20_23669027     ZHar    G    A        0      0        2 
  20 chr20_23669027   Sample    G    A        0      0        2 
  20 chr20_23673935     AAsi    G    A        1      2        2 
  20 chr20_23673935     AKia    G    A        0      0        2 
  20 chr20_23673935     AOna    G    A        0      0        2 
  20 chr20_23673935     ASom    G    A        1      2        2 
  20 chr20_23673935     HCab    G    A        0      0        2 
  20 chr20_23673935     HPrz    G    A        0      0        2 
  20 chr20_23673935     ZBoe    G    A        0      0        2 
  20 chr20_23673935     ZGre    G    A        0      0        2 
  20 chr20_23673935     ZHar    G    A        0      0        2 
  20 chr20_23673935   Sample    G    A        1      2        2 
  20 chr20_23676665     AAsi    T    C        0      0        2 
  20 chr20_23676665     AKia    T    C        0      0        2 
  20 chr20_23676665     AOna    T    C        0      0        2 
  20 chr20_23676665     ASom    T    C        0      0        2 
  20 chr20_23676665     HCab    T    C        0      0        2 
  20 chr20_23676665     HPrz    T    C        0      0        2 
  20 chr20_23676665     ZBoe    T    C        0      0        2 
  20 chr20_23676665     ZGre    T    C      0.5      1        2 
  20 chr20_23676665     ZHar    T    C        0      0        2 
  20 chr20_23676665   Sample    T    C        0      0        2 
  20 chr20_23686210     AAsi    C    T        0      0        2 
  20 chr20_23686210     AKia    C    T        0      0        2 
  20 chr20_23686210     AOna    C    T        0      0        2 
  20 chr20_23686210     ASom    C    T        0      0        2 
  20 chr20_23686210     HCab    C    T        1      2        2 
  20 chr20_23686210     HPrz    C    T      0.5      1        2 
  20 chr20_23686210     ZBoe    C    T        0      0        2 
  20 chr20_23686210     ZGre    C    T        0      0        2 
  20 chr20_23686210     ZHar    C    T        0      0        2 
  20 chr20_23686210   Sample    C    T        0      0        2 
  20 chr20_23686797     AAsi    A    C        0      0        2 
  20 chr20_23686797     AKia    A    C        0      0        2 
  20 chr20_23686797     AOna    A    C        0      0        2 
  20 chr20_23686797     ASom    A    C        0      0        2 
  20 chr20_23686797     HCab    A    C        1      2        2 
  20 chr20_23686797     HPrz    A    C        1      2        2 
  20 chr20_23686797     ZBoe    A    C        0      0        2 
  20 chr20_23686797     ZGre    A    C        0      0        2 
  20 chr20_23686797     ZHar    A    C        0      0        2 
  20 chr20_23686797   Sample    A    C        0      0        2 
  20 chr20_23687016     AAsi    T    C        0      0        2 
  20 chr20_23687016     AKia    T    C        0      0        2 
  20 chr20_23687016     AOna    T    C        0      0        2 
  20 chr20_23687016     ASom    T    C        0      0        2 
  20 chr20_23687016     HCab    T    C        0      0        2 
  20 chr20_23687016     HPrz    T    C        0      0        2 
  20 chr20_23687016     ZBoe    T    C      0.5      1        2 
  20 chr20_23687016     ZGre    T    C        0      0        2 
  20 chr20_23687016     ZHar    T    C        0      0        2 
  20 chr20_23687016   Sample    T    C        0      0        2 
  20 chr20_23688928     AAsi    C    A        0      0        2 
  20 chr20_23688928     AKia    C    A        0      0        2 
  20 chr20_23688928     AOna    C    A        0      0        2 
  20 chr20_23688928     ASom    C    A        0      0        2 
  20 chr20_23688928     HCab    C    A        0      0        2 
  20 chr20_23688928     HPrz    C    A        0      0        2 
  20 chr20_23688928     ZBoe    C    A        0      0        2 
  20 chr20_23688928     ZGre    C    A        0      0        2 
  20 chr20_23688928     ZHar    C    A        1      2        2 
  20 chr20_23688928   Sample    C    A        0      0        2 
  20 chr20_23707916     AAsi    T    C        0      0        2 
  20 chr20_23707916     AKia    T    C        0      0        2 
  20 chr20_23707916     AOna    T    C        0      0        2 
  20 chr20_23707916     ASom    T    C        0      0        2 
  20 chr20_23707916     HCab    T    C        0      0        2 
  20 chr20_23707916     HPrz    T    C        0      0        2 
  20 chr20_23707916     ZBoe    T    C        1      2        2 
  20 chr20_23707916     ZGre    T    C        1      2        2 
  20 chr20_23707916     ZHar    T    C        1      2        2 
  20 chr20_23707916   Sample    T    C        0      0        2 
  20 chr20_23712392     AAsi    G    T        0      0        2 
  20 chr20_23712392     AKia    G    T        0      0        2 
  20 chr20_23712392     AOna    G    T        0      0        2 
  20 chr20_23712392     ASom    G    T        0      0        2 
  20 chr20_23712392     HCab    G    T        0      0        2 
  20 chr20_23712392     HPrz    G    T        0      0        2 
  20 chr20_23712392     ZBoe    G    T        0      0        2 
  20 chr20_23712392     ZGre    G    T        0      0        2 
  20 chr20_23712392     ZHar    G    T        1      2        2 
  20 chr20_23712392   Sample    G    T        0      0        2 
  20 chr20_23722665     AAsi    C    T        0      0        2 
  20 chr20_23722665     AKia    C    T      0.5      1        2 
  20 chr20_23722665     AOna    C    T        0      0        2 
  20 chr20_23722665     ASom    C    T        0      0        2 
  20 chr20_23722665     HCab    C    T        0      0        2 
  20 chr20_23722665     HPrz    C    T        0      0        2 
  20 chr20_23722665     ZBoe    C    T        0      0        2 
  20 chr20_23722665     ZGre    C    T        0      0        2 
  20 chr20_23722665     ZHar    C    T        0      0        2 
  20 chr20_23722665   Sample    C    T        0      0        2 
  20 chr20_23737451     AAsi    C    G        1      2        2 
  20 chr20_23737451     AKia    C    G      0.5      1        2 
  20 chr20_23737451     AOna    C    G        1      2        2 
  20 chr20_23737451     ASom    C    G        1      2        2 
  20 chr20_23737451     HCab    C    G        0      0        2 
  20 chr20_23737451     HPrz    C    G        0      0        2 
  20 chr20_23737451     ZBoe    C    G        0      0        2 
  20 chr20_23737451     ZGre    C    G        0      0        2 
  20 chr20_23737451     ZHar    C    G        0      0        2 
  20 chr20_23737451   Sample    C    G        1      2        2 
  20 chr20_23741997     AAsi    C    T        0      0        2 
  20 chr20_23741997     AKia    C    T        0      0        2 
  20 chr20_23741997     AOna    C    T        0      0        2 
  20 chr20_23741997     ASom    C    T        0      0        2 
  20 chr20_23741997     HCab    C    T        0      0        2 
  20 chr20_23741997     HPrz    C    T      0.5      1        2 
  20 chr20_23741997     ZBoe    C    T        0      0        2 
  20 chr20_23741997     ZGre    C    T        0      0        2 
  20 chr20_23741997     ZHar    C    T        0      0        2 
  20 chr20_23741997   Sample    C    T        0      0        2 
  20 chr20_23746415     AAsi    A    G        0      0        2 
  20 chr20_23746415     AKia    A    G        0      0        2 
  20 chr20_23746415     AOna    A    G        0      0        2 
  20 chr20_23746415     ASom    A    G        0      0        2 
  20 chr20_23746415     HCab    A    G        0      0        2 
  20 chr20_23746415     HPrz    A    G        0      0        2 
  20 chr20_23746415     ZBoe    A    G        0      0        2 
  20 chr20_23746415     ZGre    A    G        1      2        2 
  20 chr20_23746415     ZHar    A    G        0      0        2 
  20 chr20_23746415   Sample    A    G        0      0        2 
  20 chr20_23750877     AAsi    C    T        0      0        2 
  20 chr20_23750877     AKia    C    T        0      0        2 
  20 chr20_23750877     AOna    C    T        0      0        2 
  20 chr20_23750877     ASom    C    T        0      0        2 
  20 chr20_23750877     HCab    C    T        0      0        2 
  20 chr20_23750877     HPrz    C    T        0      0        2 
  20 chr20_23750877     ZBoe    C    T        1      2        2 
  20 chr20_23750877     ZGre    C    T        0      0        2 
  20 chr20_23750877     ZHar    C    T        0      0        2 
  20 chr20_23750877   Sample    C    T        0      0        2 
  20 chr20_23752911     AAsi    G    A        0      0        2 
  20 chr20_23752911     AKia    G    A        0      0        2 
  20 chr20_23752911     AOna    G    A        1      2        2 
  20 chr20_23752911     ASom    G    A        0      0        2 
  20 chr20_23752911     HCab    G    A        0      0        2 
  20 chr20_23752911     HPrz    G    A        0      0        2 
  20 chr20_23752911     ZBoe    G    A        0      0        2 
  20 chr20_23752911     ZGre    G    A        0      0        2 
  20 chr20_23752911     ZHar    G    A        0      0        2 
  20 chr20_23752911   Sample    G    A        0      0        2 
  20 chr20_23755478     AAsi    T    C        0      0        2 
  20 chr20_23755478     AKia    T    C        0      0        2 
  20 chr20_23755478     AOna    T    C        0      0        2 
  20 chr20_23755478     ASom    T    C        0      0        2 
  20 chr20_23755478     HCab    T    C        0      0        2 
  20 chr20_23755478     HPrz    T    C        1      2        2 
  20 chr20_23755478     ZBoe    T    C        0      0        2 
  20 chr20_23755478     ZGre    T    C        0      0        2 
  20 chr20_23755478     ZHar    T    C        0      0        2 
  20 chr20_23755478   Sample    T    C        0      0        2 
  20 chr20_23756219     AAsi    G    A        0      0        2 
  20 chr20_23756219     AKia    G    A        0      0        2 
  20 chr20_23756219     AOna    G    A        0      0        2 
  20 chr20_23756219     ASom    G    A        0      0        2 
  20 chr20_23756219     HCab    G    A        0      0        2 
  20 chr20_23756219     HPrz    G    A        0      0        2 
  20 chr20_23756219     ZBoe    G    A        1      2        2 
  20 chr20_23756219     ZGre    G    A        0      0        2 
  20 chr20_23756219     ZHar    G    A        0      0        2 
  20 chr20_23756219   Sample    G    A        0      0        2 
  20 chr20_23764511     AAsi    A    C        0      0        2 
  20 chr20_23764511     AKia    A    C        0      0        2 
  20 chr20_23764511     AOna    A    C        0      0        2 
  20 chr20_23764511     ASom    A    C        0      0        2 
  20 chr20_23764511     HCab    A    C        0      0        2 
  20 chr20_23764511     HPrz    A    C        0      0        2 
  20 chr20_23764511     ZBoe    A    C        0      0        2 
  20 chr20_23764511     ZGre    A    C        0      0        2 
  20 chr20_23764511     ZHar    A    C      0.5      1        2 
  20 chr20_23764511   Sample    A    C        0      0        2 
  20 chr20_23782036     AAsi    A    G        0      0        2 
  20 chr20_23782036     AKia    A    G        0      0        2 
  20 chr20_23782036     AOna    A    G        0      0        2 
  20 chr20_23782036     ASom    A    G        0      0        2 
  20 chr20_23782036     HCab    A    G        1      2        2 
  20 chr20_23782036     HPrz    A    G        1      2        2 
  20 chr20_23782036     ZBoe    A    G        0      0        2 
  20 chr20_23782036     ZGre    A    G        0      0        2 
  20 chr20_23782036     ZHar    A    G        0      0        2 
  20 chr20_23782036   Sample    A    G        0      0        2 
  20 chr20_23787049     AAsi    G    C        0      0        2 
  20 chr20_23787049     AKia    G    C        1      2        2 
  20 chr20_23787049     AOna    G    C        1      2        2 
  20 chr20_23787049     ASom    G    C        0      0        2 
  20 chr20_23787049     HCab    G    C        0      0        2 
  20 chr20_23787049     HPrz    G    C        0      0        2 
  20 chr20_23787049     ZBoe    G    C        1      2        2 
  20 chr20_23787049     ZGre    G    C        0      0        2 
  20 chr20_23787049     ZHar    G    C        1      2        2 
  20 chr20_23787049   Sample    G    C        0      0        2 
  20 chr20_23788796     AAsi    G    A        0      0        2 
  20 chr20_23788796     AKia    G    A        0      0        2 
  20 chr20_23788796     AOna    G    A        0      0        2 
  20 chr20_23788796     ASom    G    A        0      0        2 
  20 chr20_23788796     HCab    G    A        0      0        2 
  20 chr20_23788796     HPrz    G    A        0      0        2 
  20 chr20_23788796     ZBoe    G    A      0.5      1        2 
  20 chr20_23788796     ZGre    G    A        0      0        2 
  20 chr20_23788796     ZHar    G    A        0      0        2 
  20 chr20_23788796   Sample    G    A        0      0        2 
  20 chr20_23789194     AAsi    T    C        0      0        2 
  20 chr20_23789194     AKia    T    C        0      0        2 
  20 chr20_23789194     AOna    T    C        0      0        2 
  20 chr20_23789194     ASom    T    C        0      0        2 
  20 chr20_23789194     HCab    T    C        1      2        2 
  20 chr20_23789194     HPrz    T    C        1      2        2 
  20 chr20_23789194     ZBoe    T    C        0      0        2 
  20 chr20_23789194     ZGre    T    C        0      0        2 
  20 chr20_23789194     ZHar    T    C        0      0        2 
  20 chr20_23789194   Sample    T    C        0      0        2 
  20 chr20_23791509     AAsi    T    C        0      0        2 
  20 chr20_23791509     AKia    T    C        0      0        2 
  20 chr20_23791509     AOna    T    C        0      0        2 
  20 chr20_23791509     ASom    T    C        0      0        2 
  20 chr20_23791509     HCab    T    C        0      0        2 
  20 chr20_23791509     HPrz    T    C        0      0        2 
  20 chr20_23791509     ZBoe    T    C        0      0        2 
  20 chr20_23791509     ZGre    T    C        1      2        2 
  20 chr20_23791509     ZHar    T    C        0      0        2 
  20 chr20_23791509   Sample    T    C        0      0        2 
  20 chr20_23793030     AAsi    T    C        0      0        2 
  20 chr20_23793030     AKia    T    C        0      0        2 
  20 chr20_23793030     AOna    T    C        0      0        2 
  20 chr20_23793030     ASom    T    C        0      0        2 
  20 chr20_23793030     HCab    T    C        1      2        2 
  20 chr20_23793030     HPrz    T    C        1      2        2 
  20 chr20_23793030     ZBoe    T    C        1      2        2 
  20 chr20_23793030     ZGre    T    C        1      2        2 
  20 chr20_23793030     ZHar    T    C        0      0        2 
  20 chr20_23793030   Sample    T    C        0      0        2 
  20 chr20_23796238     AAsi    G    A        0      0        2 
  20 chr20_23796238     AKia    G    A      0.5      1        2 
  20 chr20_23796238     AOna    G    A        1      2        2 
  20 chr20_23796238     ASom    G    A        0      0        2 
  20 chr20_23796238     HCab    G    A        0      0        2 
  20 chr20_23796238     HPrz    G    A        0      0        2 
  20 chr20_23796238     ZBoe    G    A        0      0        2 
  20 chr20_23796238     ZGre    G    A        0      0        2 
  20 chr20_23796238     ZHar    G    A        0      0        2 
  20 chr20_23796238   Sample    G    A        0      0        2 
  20 chr20_23796325     AAsi    C    T        0      0        2 
  20 chr20_23796325     AKia    C    T        0      0        2 
  20 chr20_23796325     AOna    C    T        0      0        2 
  20 chr20_23796325     ASom    C    T        0      0        2 
  20 chr20_23796325     HCab    C    T        1      2        2 
  20 chr20_23796325     HPrz    C    T        1      2        2 
  20 chr20_23796325     ZBoe    C    T      0.5      1        2 
  20 chr20_23796325     ZGre    C    T        1      2        2 
  20 chr20_23796325     ZHar    C    T        0      0        2 
  20 chr20_23796325   Sample    C    T        0      0        2 
  20 chr20_23799574     AAsi    A    C        0      0        2 
  20 chr20_23799574     AKia    A    C      0.5      1        2 
  20 chr20_23799574     AOna    A    C        1      2        2 
  20 chr20_23799574     ASom    A    C        0      0        2 
  20 chr20_23799574     HCab    A    C        0      0        2 
  20 chr20_23799574     HPrz    A    C        0      0        2 
  20 chr20_23799574     ZBoe    A    C        0      0        2 
  20 chr20_23799574     ZGre    A    C        0      0        2 
  20 chr20_23799574     ZHar    A    C        0      0        2 
  20 chr20_23799574   Sample    A    C        0      0        2 
  20 chr20_23799823     AAsi    A    G        0      0        2 
  20 chr20_23799823     AKia    A    G      0.5      1        2 
  20 chr20_23799823     AOna    A    G        1      2        2 
  20 chr20_23799823     ASom    A    G        0      0        2 
  20 chr20_23799823     HCab    A    G        0      0        2 
  20 chr20_23799823     HPrz    A    G        0      0        2 
  20 chr20_23799823     ZBoe    A    G        0      0        2 
  20 chr20_23799823     ZGre    A    G        0      0        2 
  20 chr20_23799823     ZHar    A    G        0      0        2 
  20 chr20_23799823   Sample    A    G        0      0        2 
  20 chr20_23808829     AAsi    C    T        0      0        2 
  20 chr20_23808829     AKia    C    T      0.5      1        2 
  20 chr20_23808829     AOna    C    T        1      2        2 
  20 chr20_23808829     ASom    C    T        0      0        2 
  20 chr20_23808829     HCab    C    T        0      0        2 
  20 chr20_23808829     HPrz    C    T        0      0        2 
  20 chr20_23808829     ZBoe    C    T        0      0        2 
  20 chr20_23808829     ZGre    C    T        0      0        2 
  20 chr20_23808829     ZHar    C    T        0      0        2 
  20 chr20_23808829   Sample    C    T        0      0        2 
  20 chr20_23827545     AAsi    A    G        0      0        2 
  20 chr20_23827545     AKia    A    G        0      0        2 
  20 chr20_23827545     AOna    A    G        0      0        2 
  20 chr20_23827545     ASom    A    G        0      0        2 
  20 chr20_23827545     HCab    A    G        1      2        2 
  20 chr20_23827545     HPrz    A    G        1      2        2 
  20 chr20_23827545     ZBoe    A    G        0      0        2 
  20 chr20_23827545     ZGre    A    G        0      0        2 
  20 chr20_23827545     ZHar    A    G        0      0        2 
  20 chr20_23827545   Sample    A    G        0      0        2 
  20 chr20_23834035     AAsi    G    T        0      0        2 
  20 chr20_23834035     AKia    G    T        0      0        2 
  20 chr20_23834035     AOna    G    T        0      0        2 
  20 chr20_23834035     ASom    G    T      0.5      1        2 
  20 chr20_23834035     HCab    G    T        0      0        2 
  20 chr20_23834035     HPrz    G    T        0      0        2 
  20 chr20_23834035     ZBoe    G    T        0      0        2 
  20 chr20_23834035     ZGre    G    T        0      0        2 
  20 chr20_23834035     ZHar    G    T        0      0        2 
  20 chr20_23834035   Sample    G    T        0      0        2 
  20 chr20_23840334     AAsi    G    T        0      0        2 
  20 chr20_23840334     AKia    G    T        0      0        2 
  20 chr20_23840334     AOna    G    T        0      0        2 
  20 chr20_23840334     ASom    G    T        0      0        2 
  20 chr20_23840334     HCab    G    T        0      0        2 
  20 chr20_23840334     HPrz    G    T        0      0        2 
  20 chr20_23840334     ZBoe    G    T      0.5      1        2 
  20 chr20_23840334     ZGre    G    T        0      0        2 
  20 chr20_23840334     ZHar    G    T        0      0        2 
  20 chr20_23840334   Sample    G    T        0      0        2 
  20 chr20_23840504     AAsi    A    C        0      0        2 
  20 chr20_23840504     AKia    A    C        0      0        2 
  20 chr20_23840504     AOna    A    C        0      0        2 
  20 chr20_23840504     ASom    A    C        0      0        2 
  20 chr20_23840504     HCab    A    C        0      0        2 
  20 chr20_23840504     HPrz    A    C        0      0        2 
  20 chr20_23840504     ZBoe    A    C        1      2        2 
  20 chr20_23840504     ZGre    A    C        0      0        2 
  20 chr20_23840504     ZHar    A    C        0      0        2 
  20 chr20_23840504   Sample    A    C        0      0        2 
  20 chr20_23848751     AAsi    G    A        0      0        2 
  20 chr20_23848751     AKia    G    A        0      0        2 
  20 chr20_23848751     AOna    G    A        0      0        2 
  20 chr20_23848751     ASom    G    A        0      0        2 
  20 chr20_23848751     HCab    G    A        1      2        2 
  20 chr20_23848751     HPrz    G    A        1      2        2 
  20 chr20_23848751     ZBoe    G    A        0      0        2 
  20 chr20_23848751     ZGre    G    A        0      0        2 
  20 chr20_23848751     ZHar    G    A        0      0        2 
  20 chr20_23848751   Sample    G    A        0      0        2 
  20 chr20_23849810     AAsi    A    T        0      0        2 
  20 chr20_23849810     AKia    A    T        0      0        2 
  20 chr20_23849810     AOna    A    T        0      0        2 
  20 chr20_23849810     ASom    A    T        0      0        2 
  20 chr20_23849810     HCab    A    T        0      0        2 
  20 chr20_23849810     HPrz    A    T        0      0        2 
  20 chr20_23849810     ZBoe    A    T        0      0        2 
  20 chr20_23849810     ZGre    A    T        1      2        2 
  20 chr20_23849810     ZHar    A    T        0      0        2 
  20 chr20_23849810   Sample    A    T        0      0        2 
  20 chr20_23853606     AAsi    G    A        0      0        2 
  20 chr20_23853606     AKia    G    A        0      0        2 
  20 chr20_23853606     AOna    G    A        0      0        2 
  20 chr20_23853606     ASom    G    A        0      0        2 
  20 chr20_23853606     HCab    G    A        0      0        2 
  20 chr20_23853606     HPrz    G    A        0      0        2 
  20 chr20_23853606     ZBoe    G    A      0.5      1        2 
  20 chr20_23853606     ZGre    G    A        0      0        2 
  20 chr20_23853606     ZHar    G    A        0      0        2 
  20 chr20_23853606   Sample    G    A        0      0        2 
  20 chr20_23855027     AAsi    A    T        0      0        2 
  20 chr20_23855027     AKia    A    T        0      0        2 
  20 chr20_23855027     AOna    A    T        0      0        2 
  20 chr20_23855027     ASom    A    T        0      0        2 
  20 chr20_23855027     HCab    A    T        1      2        2 
  20 chr20_23855027     HPrz    A    T        1      2        2 
  20 chr20_23855027     ZBoe    A    T        0      0        2 
  20 chr20_23855027     ZGre    A    T        0      0        2 
  20 chr20_23855027     ZHar    A    T        0      0        2 
  20 chr20_23855027   Sample    A    T        0      0        2 
  20 chr20_23859954     AAsi    G    A        0      0        2 
  20 chr20_23859954     AKia    G    A        0      0        2 
  20 chr20_23859954     AOna    G    A        0      0        2 
  20 chr20_23859954     ASom    G    A        0      0        2 
  20 chr20_23859954     HCab    G    A        1      2        2 
  20 chr20_23859954     HPrz    G    A        1      2        2 
  20 chr20_23859954     ZBoe    G    A        0      0        2 
  20 chr20_23859954     ZGre    G    A        0      0        2 
  20 chr20_23859954     ZHar    G    A        0      0        2 
  20 chr20_23859954   Sample    G    A        0      0        2 
  20 chr20_23862539     AAsi    A    C        0      0        2 
  20 chr20_23862539     AKia    A    C        0      0        2 
  20 chr20_23862539     AOna    A    C        0      0        2 
  20 chr20_23862539     ASom    A    C        0      0        2 
  20 chr20_23862539     HCab    A    C        1      2        2 
  20 chr20_23862539     HPrz    A    C        1      2        2 
  20 chr20_23862539     ZBoe    A    C        0      0        2 
  20 chr20_23862539     ZGre    A    C        0      0        2 
  20 chr20_23862539     ZHar    A    C        0      0        2 
  20 chr20_23862539   Sample    A    C        0      0        2 
  20 chr20_23866057     AAsi    T    C        0      0        2 
  20 chr20_23866057     AKia    T    C        0      0        2 
  20 chr20_23866057     AOna    T    C        0      0        2 
  20 chr20_23866057     ASom    T    C        0      0        2 
  20 chr20_23866057     HCab    T    C        1      2        2 
  20 chr20_23866057     HPrz    T    C        1      2        2 
  20 chr20_23866057     ZBoe    T    C        0      0        2 
  20 chr20_23866057     ZGre    T    C        0      0        2 
  20 chr20_23866057     ZHar    T    C        0      0        2 
  20 chr20_23866057   Sample    T    C        0      0        2 
  20 chr20_23869865     AAsi    C    A        0      0        2 
  20 chr20_23869865     AKia    C    A        0      0        2 
  20 chr20_23869865     AOna    C    A        0      0        2 
  20 chr20_23869865     ASom    C    A        0      0        2 
  20 chr20_23869865     HCab    C    A        0      0        2 
  20 chr20_23869865     HPrz    C    A        0      0        2 
  20 chr20_23869865     ZBoe    C    A        1      2        2 
  20 chr20_23869865     ZGre    C    A        1      2        2 
  20 chr20_23869865     ZHar    C    A        1      2        2 
  20 chr20_23869865   Sample    C    A        0      0        2 
  20 chr20_23878803     AAsi    T    C        0      0        2 
  20 chr20_23878803     AKia    T    C        0      0        2 
  20 chr20_23878803     AOna    T    C        0      0        2 
  20 chr20_23878803     ASom    T    C        0      0        2 
  20 chr20_23878803     HCab    T    C        0      0        2 
  20 chr20_23878803     HPrz    T    C        0      0        2 
  20 chr20_23878803     ZBoe    T    C      0.5      1        2 
  20 chr20_23878803     ZGre    T    C        0      0        2 
  20 chr20_23878803     ZHar    T    C        0      0        2 
  20 chr20_23878803   Sample    T    C        0      0        2 
  20 chr20_23880044     AAsi    T    C        0      0        2 
  20 chr20_23880044     AKia    T    C        0      0        2 
  20 chr20_23880044     AOna    T    C        0      0        2 
  20 chr20_23880044     ASom    T    C        0      0        2 
  20 chr20_23880044     HCab    T    C        0      0        2 
  20 chr20_23880044     HPrz    T    C      0.5      1        2 
  20 chr20_23880044     ZBoe    T    C        0      0        2 
  20 chr20_23880044     ZGre    T    C        0      0        2 
  20 chr20_23880044     ZHar    T    C        0      0        2 
  20 chr20_23880044   Sample    T    C        0      0        2 
  20 chr20_23880379     AAsi    G    C        0      0        2 
  20 chr20_23880379     AKia    G    C        0      0        2 
  20 chr20_23880379     AOna    G    C        0      0        2 
  20 chr20_23880379     ASom    G    C        0      0        2 
  20 chr20_23880379     HCab    G    C        0      0        2 
  20 chr20_23880379     HPrz    G    C        0      0        2 
  20 chr20_23880379     ZBoe    G    C        0      0        2 
  20 chr20_23880379     ZGre    G    C        0      0        2 
  20 chr20_23880379     ZHar    G    C        1      2        2 
  20 chr20_23880379   Sample    G    C        0      0        2 
  20 chr20_23881274     AAsi    A    G        0      0        2 
  20 chr20_23881274     AKia    A    G        0      0        2 
  20 chr20_23881274     AOna    A    G        0      0        2 
  20 chr20_23881274     ASom    A    G        0      0        2 
  20 chr20_23881274     HCab    A    G        0      0        2 
  20 chr20_23881274     HPrz    A    G        0      0        2 
  20 chr20_23881274     ZBoe    A    G        0      0        2 
  20 chr20_23881274     ZGre    A    G        0      0        2 
  20 chr20_23881274     ZHar    A    G        1      2        2 
  20 chr20_23881274   Sample    A    G        0      0        2 
  20 chr20_23884884     AAsi    A    C        0      0        2 
  20 chr20_23884884     AKia    A    C        0      0        2 
  20 chr20_23884884     AOna    A    C        0      0        2 
  20 chr20_23884884     ASom    A    C        0      0        2 
  20 chr20_23884884     HCab    A    C        0      0        2 
  20 chr20_23884884     HPrz    A    C        0      0        2 
  20 chr20_23884884     ZBoe    A    C        0      0        2 
  20 chr20_23884884     ZGre    A    C        1      2        2 
  20 chr20_23884884     ZHar    A    C        0      0        2 
  20 chr20_23884884   Sample    A    C        0      0        2 
  20 chr20_23898718     AAsi    G    A        0      0        2 
  20 chr20_23898718     AKia    G    A      0.5      1        2 
  20 chr20_23898718     AOna    G    A        0      0        2 
  20 chr20_23898718     ASom    G    A        0      0        2 
  20 chr20_23898718     HCab    G    A        1      2        2 
  20 chr20_23898718     HPrz    G    A        1      2        2 
  20 chr20_23898718     ZBoe    G    A        0      0        2 
  20 chr20_23898718     ZGre    G    A        0      0        2 
  20 chr20_23898718     ZHar    G    A        0      0        2 
  20 chr20_23898718   Sample    G    A        0      0        2 
  20 chr20_23901725     AAsi    T    G        0      0        2 
  20 chr20_23901725     AKia    T    G        0      0        2 
  20 chr20_23901725     AOna    T    G        0      0        2 
  20 chr20_23901725     ASom    T    G        0      0        2 
  20 chr20_23901725     HCab    T    G        0      0        2 
  20 chr20_23901725     HPrz    T    G        0      0        2 
  20 chr20_23901725     ZBoe    T    G      0.5      1        2 
  20 chr20_23901725     ZGre    T    G        0      0        2 
  20 chr20_23901725     ZHar    T    G        0      0        2 
  20 chr20_23901725   Sample    T    G        0      0        2 
  20 chr20_23905363     AAsi    A    T        0      0        2 
  20 chr20_23905363     AKia    A    T        0      0        2 
  20 chr20_23905363     AOna    A    T        0      0        2 
  20 chr20_23905363     ASom    A    T        0      0        2 
  20 chr20_23905363     HCab    A    T        0      0        2 
  20 chr20_23905363     HPrz    A    T        0      0        2 
  20 chr20_23905363     ZBoe    A    T        0      0        2 
  20 chr20_23905363     ZGre    A    T        1      2        2 
  20 chr20_23905363     ZHar    A    T        0      0        2 
  20 chr20_23905363   Sample    A    T        0      0        2 
  20 chr20_23906865     AAsi    T    C        0      0        2 
  20 chr20_23906865     AKia    T    C        0      0        2 
  20 chr20_23906865     AOna    T    C        1      2        2 
  20 chr20_23906865     ASom    T    C        0      0        2 
  20 chr20_23906865     HCab    T    C        0      0        2 
  20 chr20_23906865     HPrz    T    C        0      0        2 
  20 chr20_23906865     ZBoe    T    C        0      0        2 
  20 chr20_23906865     ZGre    T    C        0      0        2 
  20 chr20_23906865     ZHar    T    C        0      0        2 
  20 chr20_23906865   Sample    T    C        0      0        2 
  20 chr20_23915477     AAsi    T    A        0      0        2 
  20 chr20_23915477     AKia    T    A        0      0        2 
  20 chr20_23915477     AOna    T    A        0      0        2 
  20 chr20_23915477     ASom    T    A        0      0        2 
  20 chr20_23915477     HCab    T    A        1      2        2 
  20 chr20_23915477     HPrz    T    A        1      2        2 
  20 chr20_23915477     ZBoe    T    A        0      0        2 
  20 chr20_23915477     ZGre    T    A        0      0        2 
  20 chr20_23915477     ZHar    T    A        0      0        2 
  20 chr20_23915477   Sample    T    A        0      0        2 
  20 chr20_23915899     AAsi    T    G        0      0        2 
  20 chr20_23915899     AKia    T    G      0.5      1        2 
  20 chr20_23915899     AOna    T    G        1      2        2 
  20 chr20_23915899     ASom    T    G        0      0        2 
  20 chr20_23915899     HCab    T    G        0      0        2 
  20 chr20_23915899     HPrz    T    G        0      0        2 
  20 chr20_23915899     ZBoe    T    G        0      0        2 
  20 chr20_23915899     ZGre    T    G        0      0        2 
  20 chr20_23915899     ZHar    T    G        0      0        2 
  20 chr20_23915899   Sample    T    G        0      0        2 
  20 chr20_23923208     AAsi    T    C        0      0        2 
  20 chr20_23923208     AKia    T    C        0      0        2 
  20 chr20_23923208     AOna    T    C        0      0        2 
  20 chr20_23923208     ASom    T    C        0      0        2 
  20 chr20_23923208     HCab    T    C        1      2        2 
  20 chr20_23923208     HPrz    T    C        1      2        2 
  20 chr20_23923208     ZBoe    T    C        0      0        2 
  20 chr20_23923208     ZGre    T    C        0      0        2 
  20 chr20_23923208     ZHar    T    C        0      0        2 
  20 chr20_23923208   Sample    T    C        0      0        2 
  20 chr20_23925207     AAsi    A    T        0      0        2 
  20 chr20_23925207     AKia    A    T        0      0        2 
  20 chr20_23925207     AOna    A    T        0      0        2 
  20 chr20_23925207     ASom    A    T        1      2        2 
  20 chr20_23925207     HCab    A    T        0      0        2 
  20 chr20_23925207     HPrz    A    T        0      0        2 
  20 chr20_23925207     ZBoe    A    T        0      0        2 
  20 chr20_23925207     ZGre    A    T        0      0        2 
  20 chr20_23925207     ZHar    A    T        0      0        2 
  20 chr20_23925207   Sample    A    T        1      2        2 
  20 chr20_23928048     AAsi    C    T        0      0        2 
  20 chr20_23928048     AKia    C    T        0      0        2 
  20 chr20_23928048     AOna    C    T        0      0        2 
  20 chr20_23928048     ASom    C    T        0      0        2 
  20 chr20_23928048     HCab    C    T        0      0        2 
  20 chr20_23928048     HPrz    C    T        0      0        2 
  20 chr20_23928048     ZBoe    C    T        0      0        2 
  20 chr20_23928048     ZGre    C    T        0      0        2 
  20 chr20_23928048     ZHar    C    T        1      2        2 
  20 chr20_23928048   Sample    C    T        0      0        2 
  20 chr20_23935440     AAsi    A    G        0      0        2 
  20 chr20_23935440     AKia    A    G        0      0        2 
  20 chr20_23935440     AOna    A    G        0      0        2 
  20 chr20_23935440     ASom    A    G        0      0        2 
  20 chr20_23935440     HCab    A    G        1      2        2 
  20 chr20_23935440     HPrz    A    G        1      2        2 
  20 chr20_23935440     ZBoe    A    G        0      0        2 
  20 chr20_23935440     ZGre    A    G        0      0        2 
  20 chr20_23935440     ZHar    A    G        0      0        2 
  20 chr20_23935440   Sample    A    G        0      0        2 
  20 chr20_23938024     AAsi    C    G        0      0        2 
  20 chr20_23938024     AKia    C    G        0      0        2 
  20 chr20_23938024     AOna    C    G        0      0        2 
  20 chr20_23938024     ASom    C    G        0      0        2 
  20 chr20_23938024     HCab    C    G        1      2        2 
  20 chr20_23938024     HPrz    C    G        1      2        2 
  20 chr20_23938024     ZBoe    C    G        0      0        2 
  20 chr20_23938024     ZGre    C    G        0      0        2 
  20 chr20_23938024     ZHar    C    G        0      0        2 
  20 chr20_23938024   Sample    C    G        0      0        2 
  20 chr20_23939171     AAsi    C    T        0      0        2 
  20 chr20_23939171     AKia    C    T        0      0        2 
  20 chr20_23939171     AOna    C    T        0      0        2 
  20 chr20_23939171     ASom    C    T        0      0        2 
  20 chr20_23939171     HCab    C    T        1      2        2 
  20 chr20_23939171     HPrz    C    T        1      2        2 
  20 chr20_23939171     ZBoe    C    T        0      0        2 
  20 chr20_23939171     ZGre    C    T        0      0        2 
  20 chr20_23939171     ZHar    C    T        0      0        2 
  20 chr20_23939171   Sample    C    T        0      0        2 
  20 chr20_23939923     AAsi    A    G        0      0        2 
  20 chr20_23939923     AKia    A    G        0      0        2 
  20 chr20_23939923     AOna    A    G        0      0        2 
  20 chr20_23939923     ASom    A    G        0      0        2 
  20 chr20_23939923     HCab    A    G        1      2        2 
  20 chr20_23939923     HPrz    A    G        1      2        2 
  20 chr20_23939923     ZBoe    A    G        0      0        2 
  20 chr20_23939923     ZGre    A    G        0      0        2 
  20 chr20_23939923     ZHar    A    G        0      0        2 
  20 chr20_23939923   Sample    A    G        0      0        2 
  20 chr20_23943579     AAsi    G    A        0      0        2 
  20 chr20_23943579     AKia    G    A        1      2        2 
  20 chr20_23943579     AOna    G    A        1      2        2 
  20 chr20_23943579     ASom    G    A        0      0        2 
  20 chr20_23943579     HCab    G    A        0      0        2 
  20 chr20_23943579     HPrz    G    A        0      0        2 
  20 chr20_23943579     ZBoe    G    A        0      0        2 
  20 chr20_23943579     ZGre    G    A        0      0        2 
  20 chr20_23943579     ZHar    G    A        0      0        2 
  20 chr20_23943579   Sample    G    A        0      0        2 
  20 chr20_23947466     AAsi    T    C        0      0        2 
  20 chr20_23947466     AKia    T    C        0      0        2 
  20 chr20_23947466     AOna    T    C        0      0        2 
  20 chr20_23947466     ASom    T    C        0      0        2 
  20 chr20_23947466     HCab    T    C        1      2        2 
  20 chr20_23947466     HPrz    T    C        0      0        2 
  20 chr20_23947466     ZBoe    T    C        0      0        2 
  20 chr20_23947466     ZGre    T    C        0      0        2 
  20 chr20_23947466     ZHar    T    C        0      0        2 
  20 chr20_23947466   Sample    T    C        0      0        2 
  20 chr20_23962221     AAsi    T    A        0      0        2 
  20 chr20_23962221     AKia    T    A        0      0        2 
  20 chr20_23962221     AOna    T    A        0      0        2 
  20 chr20_23962221     ASom    T    A        0      0        2 
  20 chr20_23962221     HCab    T    A        0      0        2 
  20 chr20_23962221     HPrz    T    A        0      0        2 
  20 chr20_23962221     ZBoe    T    A        1      2        2 
  20 chr20_23962221     ZGre    T    A        1      2        2 
  20 chr20_23962221     ZHar    T    A        0      0        2 
  20 chr20_23962221   Sample    T    A        0      0        2 
  20 chr20_23966395     AAsi    T    C        0      0        2 
  20 chr20_23966395     AKia    T    C        0      0        2 
  20 chr20_23966395     AOna    T    C        0      0        2 
  20 chr20_23966395     ASom    T    C        0      0        2 
  20 chr20_23966395     HCab    T    C        1      2        2 
  20 chr20_23966395     HPrz    T    C        1      2        2 
  20 chr20_23966395     ZBoe    T    C        0      0        2 
  20 chr20_23966395     ZGre    T    C        0      0        2 
  20 chr20_23966395     ZHar    T    C        0      0        2 
  20 chr20_23966395   Sample    T    C        0      0        2 
  20 chr20_23975113     AAsi    C    T        0      0        2 
  20 chr20_23975113     AKia    C    T      0.5      1        2 
  20 chr20_23975113     AOna    C    T        0      0        2 
  20 chr20_23975113     ASom    C    T        0      0        2 
  20 chr20_23975113     HCab    C    T        0      0        2 
  20 chr20_23975113     HPrz    C    T        0      0        2 
  20 chr20_23975113     ZBoe    C    T        0      0        2 
  20 chr20_23975113     ZGre    C    T        0      0        2 
  20 chr20_23975113     ZHar    C    T        0      0        2 
  20 chr20_23975113   Sample    C    T        0      0        2 
  20 chr20_23981798     AAsi    A    G        0      0        2 
  20 chr20_23981798     AKia    A    G        0      0        2 
  20 chr20_23981798     AOna    A    G        0      0        2 
  20 chr20_23981798     ASom    A    G        0      0        2 
  20 chr20_23981798     HCab    A    G        0      0        2 
  20 chr20_23981798     HPrz    A    G        0      0        2 
  20 chr20_23981798     ZBoe    A    G        0      0        2 
  20 chr20_23981798     ZGre    A    G        0      0        2 
  20 chr20_23981798     ZHar    A    G        1      2        2 
  20 chr20_23981798   Sample    A    G        0      0        2 
  20 chr20_23984850     AAsi    C    T        0      0        2 
  20 chr20_23984850     AKia    C    T        0      0        2 
  20 chr20_23984850     AOna    C    T        0      0        2 
  20 chr20_23984850     ASom    C    T        0      0        2 
  20 chr20_23984850     HCab    C    T        0      0        2 
  20 chr20_23984850     HPrz    C    T        0      0        2 
  20 chr20_23984850     ZBoe    C    T      0.5      1        2 
  20 chr20_23984850     ZGre    C    T        0      0        2 
  20 chr20_23984850     ZHar    C    T        0      0        2 
  20 chr20_23984850   Sample    C    T        0      0        2 
  20 chr20_23985729     AAsi    T    C        0      0        2 
  20 chr20_23985729     AKia    T    C        1      2        2 
  20 chr20_23985729     AOna    T    C        1      2        2 
  20 chr20_23985729     ASom    T    C        0      0        2 
  20 chr20_23985729     HCab    T    C        0      0        2 
  20 chr20_23985729     HPrz    T    C        0      0        2 
  20 chr20_23985729     ZBoe    T    C        0      0        2 
  20 chr20_23985729     ZGre    T    C        0      0        2 
  20 chr20_23985729     ZHar    T    C        0      0        2 
  20 chr20_23985729   Sample    T    C        0      0        2 
  20 chr20_23990086     AAsi    G    A        0      0        2 
  20 chr20_23990086     AKia    G    A        1      2        2 
  20 chr20_23990086     AOna    G    A        1      2        2 
  20 chr20_23990086     ASom    G    A        0      0        2 
  20 chr20_23990086     HCab    G    A        0      0        2 
  20 chr20_23990086     HPrz    G    A        0      0        2 
  20 chr20_23990086     ZBoe    G    A        0      0        2 
  20 chr20_23990086     ZGre    G    A        0      0        2 
  20 chr20_23990086     ZHar    G    A        0      0        2 
  20 chr20_23990086   Sample    G    A        0      0        2 
  20 chr20_23992976     AAsi    C    T        0      0        2 
  20 chr20_23992976     AKia    C    T        0      0        2 
  20 chr20_23992976     AOna    C    T        0      0        2 
  20 chr20_23992976     ASom    C    T        0      0        2 
  20 chr20_23992976     HCab    C    T        0      0        2 
  20 chr20_23992976     HPrz    C    T        0      0        2 
  20 chr20_23992976     ZBoe    C    T      0.5      1        2 
  20 chr20_23992976     ZGre    C    T        0      0        2 
  20 chr20_23992976     ZHar    C    T        0      0        2 
  20 chr20_23992976   Sample    C    T        0      0        2 
  20 chr20_23998872     AAsi    T    C        0      0        2 
  20 chr20_23998872     AKia    T    C      0.5      1        2 
  20 chr20_23998872     AOna    T    C        0      0        2 
  20 chr20_23998872     ASom    T    C        0      0        2 
  20 chr20_23998872     HCab    T    C        0      0        2 
  20 chr20_23998872     HPrz    T    C        0      0        2 
  20 chr20_23998872     ZBoe    T    C        0      0        2 
  20 chr20_23998872     ZGre    T    C        0      0        2 
  20 chr20_23998872     ZHar    T    C        0      0        2 
  20 chr20_23998872   Sample    T    C        0      0        2 
  20 chr20_23999438     AAsi    A    G        0      0        2 
  20 chr20_23999438     AKia    A    G        0      0        2 
  20 chr20_23999438     AOna    A    G        0      0        2 
  20 chr20_23999438     ASom    A    G        0      0        2 
  20 chr20_23999438     HCab    A    G        0      0        2 
  20 chr20_23999438     HPrz    A    G        0      0        2 
  20 chr20_23999438     ZBoe    A    G        0      0        2 
  20 chr20_23999438     ZGre    A    G        0      0        2 
  20 chr20_23999438     ZHar    A    G        1      2        2 
  20 chr20_23999438   Sample    A    G        0      0        2 
  20 chr20_23999935     AAsi    G    A        0      0        2 
  20 chr20_23999935     AKia    G    A        0      0        2 
  20 chr20_23999935     AOna    G    A        0      0        2 
  20 chr20_23999935     ASom    G    A        0      0        2 
  20 chr20_23999935     HCab    G    A        0      0        2 
  20 chr20_23999935     HPrz    G    A        0      0        2 
  20 chr20_23999935     ZBoe    G    A        0      0        2 
  20 chr20_23999935     ZGre    G    A        0      0        2 
  20 chr20_23999935     ZHar    G    A        1      2        2 
  20 chr20_23999935   Sample    G    A        0      0        2 
  20 chr20_24007998     AAsi    C    T        0      0        2 
  20 chr20_24007998     AKia    C    T        0      0        2 
  20 chr20_24007998     AOna    C    T        0      0        2 
  20 chr20_24007998     ASom    C    T        0      0        2 
  20 chr20_24007998     HCab    C    T        0      0        2 
  20 chr20_24007998     HPrz    C    T        0      0        2 
  20 chr20_24007998     ZBoe    C    T      0.5      1        2 
  20 chr20_24007998     ZGre    C    T        0      0        2 
  20 chr20_24007998     ZHar    C    T        0      0        2 
  20 chr20_24007998   Sample    C    T        0      0        2 
  20 chr20_24011345     AAsi    T    C        0      0        2 
  20 chr20_24011345     AKia    T    C        0      0        2 
  20 chr20_24011345     AOna    T    C        0      0        2 
  20 chr20_24011345     ASom    T    C        0      0        2 
  20 chr20_24011345     HCab    T    C        0      0        2 
  20 chr20_24011345     HPrz    T    C        0      0        2 
  20 chr20_24011345     ZBoe    T    C        0      0        2 
  20 chr20_24011345     ZGre    T    C        1      2        2 
  20 chr20_24011345     ZHar    T    C        0      0        2 
  20 chr20_24011345   Sample    T    C        0      0        2 
  20 chr20_24012319     AAsi    C    A        0      0        2 
  20 chr20_24012319     AKia    C    A        0      0        2 
  20 chr20_24012319     AOna    C    A        0      0        2 
  20 chr20_24012319     ASom    C    A        0      0        2 
  20 chr20_24012319     HCab    C    A        0      0        2 
  20 chr20_24012319     HPrz    C    A        0      0        2 
  20 chr20_24012319     ZBoe    C    A        1      2        2 
  20 chr20_24012319     ZGre    C    A        0      0        2 
  20 chr20_24012319     ZHar    C    A        0      0        2 
  20 chr20_24012319   Sample    C    A        0      0        2 
  20 chr20_24021184     AAsi    C    T        0      0        2 
  20 chr20_24021184     AKia    C    T        0      0        2 
  20 chr20_24021184     AOna    C    T        0      0        2 
  20 chr20_24021184     ASom    C    T        0      0        2 
  20 chr20_24021184     HCab    C    T        0      0        2 
  20 chr20_24021184     HPrz    C    T        0      0        2 
  20 chr20_24021184     ZBoe    C    T      0.5      1        2 
  20 chr20_24021184     ZGre    C    T        0      0        2 
  20 chr20_24021184     ZHar    C    T        0      0        2 
  20 chr20_24021184   Sample    C    T        0      0        2 
  20 chr20_24025960     AAsi    C    G        0      0        2 
  20 chr20_24025960     AKia    C    G        0      0        2 
  20 chr20_24025960     AOna    C    G        0      0        2 
  20 chr20_24025960     ASom    C    G        0      0        2 
  20 chr20_24025960     HCab    C    G        0      0        2 
  20 chr20_24025960     HPrz    C    G        0      0        2 
  20 chr20_24025960     ZBoe    C    G        0      0        2 
  20 chr20_24025960     ZGre    C    G        0      0        2 
  20 chr20_24025960     ZHar    C    G      0.5      1        2 
  20 chr20_24025960   Sample    C    G        0      0        2 
  20 chr20_24039960     AAsi    T    C        1      2        2 
  20 chr20_24039960     AKia    T    C        0      0        2 
  20 chr20_24039960     AOna    T    C        0      0        2 
  20 chr20_24039960     ASom    T    C        1      2        2 
  20 chr20_24039960     HCab    T    C        0      0        2 
  20 chr20_24039960     HPrz    T    C        0      0        2 
  20 chr20_24039960     ZBoe    T    C        0      0        2 
  20 chr20_24039960     ZGre    T    C        0      0        2 
  20 chr20_24039960     ZHar    T    C        0      0        2 
  20 chr20_24039960   Sample    T    C        1      2        2 
  20 chr20_24046820     AAsi    G    A        0      0        2 
  20 chr20_24046820     AKia    G    A        0      0        2 
  20 chr20_24046820     AOna    G    A        0      0        2 
  20 chr20_24046820     ASom    G    A        0      0        2 
  20 chr20_24046820     HCab    G    A        1      2        2 
  20 chr20_24046820     HPrz    G    A        1      2        2 
  20 chr20_24046820     ZBoe    G    A        0      0        2 
  20 chr20_24046820     ZGre    G    A        0      0        2 
  20 chr20_24046820     ZHar    G    A        0      0        2 
  20 chr20_24046820   Sample    G    A        0      0        2 
  20 chr20_24056819     AAsi    A    G        0      0        2 
  20 chr20_24056819     AKia    A    G        0      0        2 
  20 chr20_24056819     AOna    A    G        0      0        2 
  20 chr20_24056819     ASom    A    G        0      0        2 
  20 chr20_24056819     HCab    A    G        0      0        2 
  20 chr20_24056819     HPrz    A    G        0      0        2 
  20 chr20_24056819     ZBoe    A    G        0      0        2 
  20 chr20_24056819     ZGre    A    G        0      0        2 
  20 chr20_24056819     ZHar    A    G      0.5      1        2 
  20 chr20_24056819   Sample    A    G        0      0        2 
  20 chr20_24058588     AAsi    C    T        0      0        2 
  20 chr20_24058588     AKia    C    T        0      0        2 
  20 chr20_24058588     AOna    C    T        0      0        2 
  20 chr20_24058588     ASom    C    T        0      0        2 
  20 chr20_24058588     HCab    C    T        0      0        2 
  20 chr20_24058588     HPrz    C    T        0      0        2 
  20 chr20_24058588     ZBoe    C    T      0.5      1        2 
  20 chr20_24058588     ZGre    C    T        0      0        2 
  20 chr20_24058588     ZHar    C    T        0      0        2 
  20 chr20_24058588   Sample    C    T        0      0        2 
  20 chr20_24060465     AAsi    A    T        0      0        2 
  20 chr20_24060465     AKia    A    T      0.5      1        2 
  20 chr20_24060465     AOna    A    T        0      0        2 
  20 chr20_24060465     ASom    A    T        0      0        2 
  20 chr20_24060465     HCab    A    T        0      0        2 
  20 chr20_24060465     HPrz    A    T        0      0        2 
  20 chr20_24060465     ZBoe    A    T        0      0        2 
  20 chr20_24060465     ZGre    A    T        0      0        2 
  20 chr20_24060465     ZHar    A    T        0      0        2 
  20 chr20_24060465   Sample    A    T        0      0        2 
  20 chr20_24064657     AAsi    C    A        0      0        2 
  20 chr20_24064657     AKia    C    A      0.5      1        2 
  20 chr20_24064657     AOna    C    A        1      2        2 
  20 chr20_24064657     ASom    C    A        0      0        2 
  20 chr20_24064657     HCab    C    A        0      0        2 
  20 chr20_24064657     HPrz    C    A        0      0        2 
  20 chr20_24064657     ZBoe    C    A        0      0        2 
  20 chr20_24064657     ZGre    C    A        0      0        2 
  20 chr20_24064657     ZHar    C    A        0      0        2 
  20 chr20_24064657   Sample    C    A        0      0        2 
  20 chr20_24066865     AAsi    T    C        0      0        2 
  20 chr20_24066865     AKia    T    C        1      2        2 
  20 chr20_24066865     AOna    T    C        1      2        2 
  20 chr20_24066865     ASom    T    C        0      0        2 
  20 chr20_24066865     HCab    T    C        0      0        2 
  20 chr20_24066865     HPrz    T    C        0      0        2 
  20 chr20_24066865     ZBoe    T    C        0      0        2 
  20 chr20_24066865     ZGre    T    C        0      0        2 
  20 chr20_24066865     ZHar    T    C        0      0        2 
  20 chr20_24066865   Sample    T    C        0      0        2 
  20 chr20_24076221     AAsi    C    T        0      0        2 
  20 chr20_24076221     AKia    C    T        1      2        2 
  20 chr20_24076221     AOna    C    T        1      2        2 
  20 chr20_24076221     ASom    C    T        0      0        2 
  20 chr20_24076221     HCab    C    T        0      0        2 
  20 chr20_24076221     HPrz    C    T        0      0        2 
  20 chr20_24076221     ZBoe    C    T        1      2        2 
  20 chr20_24076221     ZGre    C    T        1      2        2 
  20 chr20_24076221     ZHar    C    T        0      0        2 
  20 chr20_24076221   Sample    C    T        0      0        2 
  20 chr20_24076290     AAsi    T    C        1      2        2 
  20 chr20_24076290     AKia    T    C        0      0        2 
  20 chr20_24076290     AOna    T    C        0      0        2 
  20 chr20_24076290     ASom    T    C      0.5      1        2 
  20 chr20_24076290     HCab    T    C        0      0        2 
  20 chr20_24076290     HPrz    T    C        0      0        2 
  20 chr20_24076290     ZBoe    T    C        0      0        2 
  20 chr20_24076290     ZGre    T    C        0      0        2 
  20 chr20_24076290     ZHar    T    C        0      0        2 
  20 chr20_24076290   Sample    T    C        1      2        2 
  20 chr20_24077445     AAsi    G    A        0      0        2 
  20 chr20_24077445     AKia    G    A        0      0        2 
  20 chr20_24077445     AOna    G    A        0      0        2 
  20 chr20_24077445     ASom    G    A        0      0        2 
  20 chr20_24077445     HCab    G    A        1      2        2 
  20 chr20_24077445     HPrz    G    A        1      2        2 
  20 chr20_24077445     ZBoe    G    A        0      0        2 
  20 chr20_24077445     ZGre    G    A        0      0        2 
  20 chr20_24077445     ZHar    G    A        0      0        2 
  20 chr20_24077445   Sample    G    A        0      0        2 
  20 chr20_24084467     AAsi    C    T        0      0        2 
  20 chr20_24084467     AKia    C    T        1      2        2 
  20 chr20_24084467     AOna    C    T        1      2        2 
  20 chr20_24084467     ASom    C    T        0      0        2 
  20 chr20_24084467     HCab    C    T        0      0        2 
  20 chr20_24084467     HPrz    C    T        0      0        2 
  20 chr20_24084467     ZBoe    C    T        0      0        2 
  20 chr20_24084467     ZGre    C    T        0      0        2 
  20 chr20_24084467     ZHar    C    T        0      0        2 
  20 chr20_24084467   Sample    C    T        0      0        2 
  20 chr20_24085053     AAsi    C    T        0      0        2 
  20 chr20_24085053     AKia    C    T        0      0        2 
  20 chr20_24085053     AOna    C    T        0      0        2 
  20 chr20_24085053     ASom    C    T        0      0        2 
  20 chr20_24085053     HCab    C    T        0      0        2 
  20 chr20_24085053     HPrz    C    T        0      0        2 
  20 chr20_24085053     ZBoe    C    T        0      0        2 
  20 chr20_24085053     ZGre    C    T        0      0        2 
  20 chr20_24085053     ZHar    C    T        1      2        2 
  20 chr20_24085053   Sample    C    T        0      0        2 
  20 chr20_24085209     AAsi    C    T        0      0        2 
  20 chr20_24085209     AKia    C    T        0      0        2 
  20 chr20_24085209     AOna    C    T        0      0        2 
  20 chr20_24085209     ASom    C    T        0      0        2 
  20 chr20_24085209     HCab    C    T        0      0        2 
  20 chr20_24085209     HPrz    C    T        0      0        2 
  20 chr20_24085209     ZBoe    C    T      0.5      1        2 
  20 chr20_24085209     ZGre    C    T        0      0        2 
  20 chr20_24085209     ZHar    C    T        0      0        2 
  20 chr20_24085209   Sample    C    T        0      0        2 
  20 chr20_24098805     AAsi    G    C        0      0        2 
  20 chr20_24098805     AKia    G    C        0      0        2 
  20 chr20_24098805     AOna    G    C        0      0        2 
  20 chr20_24098805     ASom    G    C        0      0        2 
  20 chr20_24098805     HCab    G    C        0      0        2 
  20 chr20_24098805     HPrz    G    C        0      0        2 
  20 chr20_24098805     ZBoe    G    C      0.5      1        2 
  20 chr20_24098805     ZGre    G    C        0      0        2 
  20 chr20_24098805     ZHar    G    C        0      0        2 
  20 chr20_24098805   Sample    G    C        0      0        2 
  20 chr20_24122055     AAsi    A    T        0      0        2 
  20 chr20_24122055     AKia    A    T        0      0        2 
  20 chr20_24122055     AOna    A    T        0      0        2 
  20 chr20_24122055     ASom    A    T        0      0        2 
  20 chr20_24122055     HCab    A    T        1      2        2 
  20 chr20_24122055     HPrz    A    T        1      2        2 
  20 chr20_24122055     ZBoe    A    T        0      0        2 
  20 chr20_24122055     ZGre    A    T        0      0        2 
  20 chr20_24122055     ZHar    A    T        0      0        2 
  20 chr20_24122055   Sample    A    T        0      0        2 
  20 chr20_24129087     AAsi    A    C        0      0        2 
  20 chr20_24129087     AKia    A    C        0      0        2 
  20 chr20_24129087     AOna    A    C        0      0        2 
  20 chr20_24129087     ASom    A    C        0      0        2 
  20 chr20_24129087     HCab    A    C        0      0        2 
  20 chr20_24129087     HPrz    A    C        0      0        2 
  20 chr20_24129087     ZBoe    A    C        0      0        2 
  20 chr20_24129087     ZGre    A    C        1      2        2 
  20 chr20_24129087     ZHar    A    C        0      0        2 
  20 chr20_24129087   Sample    A    C        0      0        2 
  20 chr20_24144290     AAsi    C    G        0      0        2 
  20 chr20_24144290     AKia    C    G        0      0        2 
  20 chr20_24144290     AOna    C    G        0      0        2 
  20 chr20_24144290     ASom    C    G        0      0        2 
  20 chr20_24144290     HCab    C    G        0      0        2 
  20 chr20_24144290     HPrz    C    G      0.5      1        2 
  20 chr20_24144290     ZBoe    C    G        0      0        2 
  20 chr20_24144290     ZGre    C    G        0      0        2 
  20 chr20_24144290     ZHar    C    G        0      0        2 
  20 chr20_24144290   Sample    C    G        0      0        2 
  20 chr20_24147654     AAsi    T    C        1      2        2 
  20 chr20_24147654     AKia    T    C        0      0        2 
  20 chr20_24147654     AOna    T    C        0      0        2 
  20 chr20_24147654     ASom    T    C        1      2        2 
  20 chr20_24147654     HCab    T    C        0      0        2 
  20 chr20_24147654     HPrz    T    C        0      0        2 
  20 chr20_24147654     ZBoe    T    C        0      0        2 
  20 chr20_24147654     ZGre    T    C        0      0        2 
  20 chr20_24147654     ZHar    T    C        0      0        2 
  20 chr20_24147654   Sample    T    C        1      2        2 
  20 chr20_24150277     AAsi    T    A        0      0        2 
  20 chr20_24150277     AKia    T    A        1      2        2 
  20 chr20_24150277     AOna    T    A        1      2        2 
  20 chr20_24150277     ASom    T    A        0      0        2 
  20 chr20_24150277     HCab    T    A        0      0        2 
  20 chr20_24150277     HPrz    T    A        0      0        2 
  20 chr20_24150277     ZBoe    T    A        0      0        2 
  20 chr20_24150277     ZGre    T    A        0      0        2 
  20 chr20_24150277     ZHar    T    A        0      0        2 
  20 chr20_24150277   Sample    T    A        0      0        2 
  20 chr20_24150597     AAsi    G    A        0      0        2 
  20 chr20_24150597     AKia    G    A        0      0        2 
  20 chr20_24150597     AOna    G    A        0      0        2 
  20 chr20_24150597     ASom    G    A        0      0        2 
  20 chr20_24150597     HCab    G    A        1      2        2 
  20 chr20_24150597     HPrz    G    A        1      2        2 
  20 chr20_24150597     ZBoe    G    A        0      0        2 
  20 chr20_24150597     ZGre    G    A        0      0        2 
  20 chr20_24150597     ZHar    G    A        0      0        2 
  20 chr20_24150597   Sample    G    A        0      0        2 
  20 chr20_24151327     AAsi    A    G        0      0        2 
  20 chr20_24151327     AKia    A    G        0      0        2 
  20 chr20_24151327     AOna    A    G        0      0        2 
  20 chr20_24151327     ASom    A    G        0      0        2 
  20 chr20_24151327     HCab    A    G        1      2        2 
  20 chr20_24151327     HPrz    A    G        1      2        2 
  20 chr20_24151327     ZBoe    A    G        0      0        2 
  20 chr20_24151327     ZGre    A    G        0      0        2 
  20 chr20_24151327     ZHar    A    G        0      0        2 
  20 chr20_24151327   Sample    A    G        1      2        2 
  20 chr20_24153972     AAsi    A    C        0      0        2 
  20 chr20_24153972     AKia    A    C        0      0        2 
  20 chr20_24153972     AOna    A    C        0      0        2 
  20 chr20_24153972     ASom    A    C        0      0        2 
  20 chr20_24153972     HCab    A    C        0      0        2 
  20 chr20_24153972     HPrz    A    C        0      0        2 
  20 chr20_24153972     ZBoe    A    C      0.5      1        2 
  20 chr20_24153972     ZGre    A    C        0      0        2 
  20 chr20_24153972     ZHar    A    C        0      0        2 
  20 chr20_24153972   Sample    A    C        0      0        2 
  20 chr20_24167853     AAsi    G    C        0      0        2 
  20 chr20_24167853     AKia    G    C        0      0        2 
  20 chr20_24167853     AOna    G    C        0      0        2 
  20 chr20_24167853     ASom    G    C        0      0        2 
  20 chr20_24167853     HCab    G    C        0      0        2 
  20 chr20_24167853     HPrz    G    C        0      0        2 
  20 chr20_24167853     ZBoe    G    C      0.5      1        2 
  20 chr20_24167853     ZGre    G    C        0      0        2 
  20 chr20_24167853     ZHar    G    C        0      0        2 
  20 chr20_24167853   Sample    G    C        0      0        2 
  20 chr20_24178100     AAsi    G    A        0      0        2 
  20 chr20_24178100     AKia    G    A        0      0        2 
  20 chr20_24178100     AOna    G    A        0      0        2 
  20 chr20_24178100     ASom    G    A        0      0        2 
  20 chr20_24178100     HCab    G    A        1      2        2 
  20 chr20_24178100     HPrz    G    A        1      2        2 
  20 chr20_24178100     ZBoe    G    A        0      0        2 
  20 chr20_24178100     ZGre    G    A        0      0        2 
  20 chr20_24178100     ZHar    G    A        0      0        2 
  20 chr20_24178100   Sample    G    A        0      0        2 
  20 chr20_24181971     AAsi    T    A        0      0        2 
  20 chr20_24181971     AKia    T    A        1      2        2 
  20 chr20_24181971     AOna    T    A        0      0        2 
  20 chr20_24181971     ASom    T    A        0      0        2 
  20 chr20_24181971     HCab    T    A        0      0        2 
  20 chr20_24181971     HPrz    T    A        0      0        2 
  20 chr20_24181971     ZBoe    T    A        0      0        2 
  20 chr20_24181971     ZGre    T    A        0      0        2 
  20 chr20_24181971     ZHar    T    A        1      2        2 
  20 chr20_24181971   Sample    T    A        0      0        2 
  20 chr20_24183094     AAsi    T    C        0      0        2 
  20 chr20_24183094     AKia    T    C        0      0        2 
  20 chr20_24183094     AOna    T    C        0      0        2 
  20 chr20_24183094     ASom    T    C        0      0        2 
  20 chr20_24183094     HCab    T    C        0      0        2 
  20 chr20_24183094     HPrz    T    C        0      0        2 
  20 chr20_24183094     ZBoe    T    C      0.5      1        2 
  20 chr20_24183094     ZGre    T    C        0      0        2 
  20 chr20_24183094     ZHar    T    C        0      0        2 
  20 chr20_24183094   Sample    T    C        0      0        2 
  20 chr20_24193741     AAsi    G    A        0      0        2 
  20 chr20_24193741     AKia    G    A        0      0        2 
  20 chr20_24193741     AOna    G    A        0      0        2 
  20 chr20_24193741     ASom    G    A        0      0        2 
  20 chr20_24193741     HCab    G    A        1      2        2 
  20 chr20_24193741     HPrz    G    A        1      2        2 
  20 chr20_24193741     ZBoe    G    A        0      0        2 
  20 chr20_24193741     ZGre    G    A        0      0        2 
  20 chr20_24193741     ZHar    G    A        0      0        2 
  20 chr20_24193741   Sample    G    A        0      0        2 
  20 chr20_24194549     AAsi    G    A        0      0        2 
  20 chr20_24194549     AKia    G    A        0      0        2 
  20 chr20_24194549     AOna    G    A        0      0        2 
  20 chr20_24194549     ASom    G    A        0      0        2 
  20 chr20_24194549     HCab    G    A        0      0        2 
  20 chr20_24194549     HPrz    G    A        0      0        2 
  20 chr20_24194549     ZBoe    G    A        0      0        2 
  20 chr20_24194549     ZGre    G    A        0      0        2 
  20 chr20_24194549     ZHar    G    A        1      2        2 
  20 chr20_24194549   Sample    G    A        0      0        2 
  20 chr20_24205892     AAsi    G    C        0      0        2 
  20 chr20_24205892     AKia    G    C        0      0        2 
  20 chr20_24205892     AOna    G    C        0      0        2 
  20 chr20_24205892     ASom    G    C        0      0        2 
  20 chr20_24205892     HCab    G    C        0      0        2 
  20 chr20_24205892     HPrz    G    C        0      0        2 
  20 chr20_24205892     ZBoe    G    C      0.5      1        2 
  20 chr20_24205892     ZGre    G    C        0      0        2 
  20 chr20_24205892     ZHar    G    C        0      0        2 
  20 chr20_24205892   Sample    G    C        0      0        2 
  20 chr20_24215107     AAsi    A    G        0      0        2 
  20 chr20_24215107     AKia    A    G        0      0        2 
  20 chr20_24215107     AOna    A    G        0      0        2 
  20 chr20_24215107     ASom    A    G        0      0        2 
  20 chr20_24215107     HCab    A    G        0      0        2 
  20 chr20_24215107     HPrz    A    G        0      0        2 
  20 chr20_24215107     ZBoe    A    G        0      0        2 
  20 chr20_24215107     ZGre    A    G        1      2        2 
  20 chr20_24215107     ZHar    A    G        0      0        2 
  20 chr20_24215107   Sample    A    G        0      0        2 
  20 chr20_24228759     AAsi    G    A        0      0        2 
  20 chr20_24228759     AKia    G    A        0      0        2 
  20 chr20_24228759     AOna    G    A        0      0        2 
  20 chr20_24228759     ASom    G    A        0      0        2 
  20 chr20_24228759     HCab    G    A        1      2        2 
  20 chr20_24228759     HPrz    G    A        1      2        2 
  20 chr20_24228759     ZBoe    G    A        0      0        2 
  20 chr20_24228759     ZGre    G    A        0      0        2 
  20 chr20_24228759     ZHar    G    A        0      0        2 
  20 chr20_24228759   Sample    G    A        0      0        2 
  20 chr20_24230025     AAsi    T    G        0      0        2 
  20 chr20_24230025     AKia    T    G        0      0        2 
  20 chr20_24230025     AOna    T    G        0      0        2 
  20 chr20_24230025     ASom    T    G        0      0        2 
  20 chr20_24230025     HCab    T    G        0      0        2 
  20 chr20_24230025     HPrz    T    G        0      0        2 
  20 chr20_24230025     ZBoe    T    G        0      0        2 
  20 chr20_24230025     ZGre    T    G        1      2        2 
  20 chr20_24230025     ZHar    T    G        0      0        2 
  20 chr20_24230025   Sample    T    G        0      0        2 
  20 chr20_24250016     AAsi    C    A        0      0        2 
  20 chr20_24250016     AKia    C    A        0      0        2 
  20 chr20_24250016     AOna    C    A        0      0        2 
  20 chr20_24250016     ASom    C    A        0      0        2 
  20 chr20_24250016     HCab    C    A        0      0        2 
  20 chr20_24250016     HPrz    C    A        0      0        2 
  20 chr20_24250016     ZBoe    C    A      0.5      1        2 
  20 chr20_24250016     ZGre    C    A        0      0        2 
  20 chr20_24250016     ZHar    C    A        0      0        2 
  20 chr20_24250016   Sample    C    A        0      0        2 
  20 chr20_24250072     AAsi    A    C        0      0        2 
  20 chr20_24250072     AKia    A    C        0      0        2 
  20 chr20_24250072     AOna    A    C        0      0        2 
  20 chr20_24250072     ASom    A    C        0      0        2 
  20 chr20_24250072     HCab    A    C        0      0        2 
  20 chr20_24250072     HPrz    A    C        0      0        2 
  20 chr20_24250072     ZBoe    A    C        0      0        2 
  20 chr20_24250072     ZGre    A    C        0      0        2 
  20 chr20_24250072     ZHar    A    C      0.5      1        2 
  20 chr20_24250072   Sample    A    C        0      0        2 
  20 chr20_24535105     AAsi    G    A        0      0        2 
  20 chr20_24535105     AKia    G    A      0.5      1        2 
  20 chr20_24535105     AOna    G    A        1      2        2 
  20 chr20_24535105     ASom    G    A        0      0        2 
  20 chr20_24535105     HCab    G    A        0      0        2 
  20 chr20_24535105     HPrz    G    A        0      0        2 
  20 chr20_24535105     ZBoe    G    A        0      0        2 
  20 chr20_24535105     ZGre    G    A        0      0        2 
  20 chr20_24535105     ZHar    G    A        0      0        2 
  20 chr20_24535105   Sample    G    A        0      0        2 
  20 chr20_24540989     AAsi    C    A        0      0        2 
  20 chr20_24540989     AKia    C    A      0.5      1        2 
  20 chr20_24540989     AOna    C    A        1      2        2 
  20 chr20_24540989     ASom    C    A        0      0        2 
  20 chr20_24540989     HCab    C    A        0      0        2 
  20 chr20_24540989     HPrz    C    A        0      0        2 
  20 chr20_24540989     ZBoe    C    A        0      0        2 
  20 chr20_24540989     ZGre    C    A        0      0        2 
  20 chr20_24540989     ZHar    C    A        0      0        2 
  20 chr20_24540989   Sample    C    A        0      0        2 
  20 chr20_24552790     AAsi    C    A        0      0        2 
  20 chr20_24552790     AKia    C    A        0      0        2 
  20 chr20_24552790     AOna    C    A        0      0        2 
  20 chr20_24552790     ASom    C    A        0      0        2 
  20 chr20_24552790     HCab    C    A        0      0        2 
  20 chr20_24552790     HPrz    C    A        0      0        2 
  20 chr20_24552790     ZBoe    C    A        0      0        2 
  20 chr20_24552790     ZGre    C    A      0.5      1        2 
  20 chr20_24552790     ZHar    C    A        0      0        2 
  20 chr20_24552790   Sample    C    A        0      0        2 
  20 chr20_24556808     AAsi    T    G      0.5      1        2 
  20 chr20_24556808     AKia    T    G        0      0        2 
  20 chr20_24556808     AOna    T    G        0      0        2 
  20 chr20_24556808     ASom    T    G        0      0        2 
  20 chr20_24556808     HCab    T    G        0      0        2 
  20 chr20_24556808     HPrz    T    G        0      0        2 
  20 chr20_24556808     ZBoe    T    G        0      0        2 
  20 chr20_24556808     ZGre    T    G      0.5      1        2 
  20 chr20_24556808     ZHar    T    G        0      0        2 
  20 chr20_24556808   Sample    T    G        1      2        2 
  20 chr20_24557968     AAsi    C    T        0      0        2 
  20 chr20_24557968     AKia    C    T        0      0        2 
  20 chr20_24557968     AOna    C    T        0      0        2 
  20 chr20_24557968     ASom    C    T        0      0        2 
  20 chr20_24557968     HCab    C    T        1      2        2 
  20 chr20_24557968     HPrz    C    T        1      2        2 
  20 chr20_24557968     ZBoe    C    T        0      0        2 
  20 chr20_24557968     ZGre    C    T        0      0        2 
  20 chr20_24557968     ZHar    C    T        0      0        2 
  20 chr20_24557968   Sample    C    T        0      0        2 
  20 chr20_24570428     AAsi    G    A        0      0        2 
  20 chr20_24570428     AKia    G    A        0      0        2 
  20 chr20_24570428     AOna    G    A        0      0        2 
  20 chr20_24570428     ASom    G    A        0      0        2 
  20 chr20_24570428     HCab    G    A        0      0        2 
  20 chr20_24570428     HPrz    G    A        0      0        2 
  20 chr20_24570428     ZBoe    G    A        1      2        2 
  20 chr20_24570428     ZGre    G    A      0.5      1        2 
  20 chr20_24570428     ZHar    G    A        1      2        2 
  20 chr20_24570428   Sample    G    A        0      0        2 
  20 chr20_24573212     AAsi    C    G        0      0        2 
  20 chr20_24573212     AKia    C    G        0      0        2 
  20 chr20_24573212     AOna    C    G        0      0        2 
  20 chr20_24573212     ASom    C    G        0      0        2 
  20 chr20_24573212     HCab    C    G        0      0        2 
  20 chr20_24573212     HPrz    C    G        0      0        2 
  20 chr20_24573212     ZBoe    C    G        0      0        2 
  20 chr20_24573212     ZGre    C    G      0.5      1        2 
  20 chr20_24573212     ZHar    C    G        0      0        2 
  20 chr20_24573212   Sample    C    G        0      0        2 
  20 chr20_24573832     AAsi    C    G        0      0        2 
  20 chr20_24573832     AKia    C    G        0      0        2 
  20 chr20_24573832     AOna    C    G        0      0        2 
  20 chr20_24573832     ASom    C    G        0      0        2 
  20 chr20_24573832     HCab    C    G        1      2        2 
  20 chr20_24573832     HPrz    C    G      0.5      1        2 
  20 chr20_24573832     ZBoe    C    G        0      0        2 
  20 chr20_24573832     ZGre    C    G        0      0        2 
  20 chr20_24573832     ZHar    C    G        0      0        2 
  20 chr20_24573832   Sample    C    G        0      0        2 
  20 chr20_24578927     AAsi    C    T        0      0        2 
  20 chr20_24578927     AKia    C    T        0      0        2 
  20 chr20_24578927     AOna    C    T        0      0        2 
  20 chr20_24578927     ASom    C    T        0      0        2 
  20 chr20_24578927     HCab    C    T        0      0        2 
  20 chr20_24578927     HPrz    C    T        0      0        2 
  20 chr20_24578927     ZBoe    C    T      0.5      1        2 
  20 chr20_24578927     ZGre    C    T      0.5      1        2 
  20 chr20_24578927     ZHar    C    T        1      2        2 
  20 chr20_24578927   Sample    C    T        0      0        2 
  20 chr20_24580727     AAsi    A    G        0      0        2 
  20 chr20_24580727     AKia    A    G        0      0        2 
  20 chr20_24580727     AOna    A    G        0      0        2 
  20 chr20_24580727     ASom    A    G        0      0        2 
  20 chr20_24580727     HCab    A    G        0      0        2 
  20 chr20_24580727     HPrz    A    G        0      0        2 
  20 chr20_24580727     ZBoe    A    G      0.5      1        2 
  20 chr20_24580727     ZGre    A    G        0      0        2 
  20 chr20_24580727     ZHar    A    G        0      0        2 
  20 chr20_24580727   Sample    A    G        0      0        2 
  20 chr20_24586511     AAsi    C    T        0      0        2 
  20 chr20_24586511     AKia    C    T        0      0        2 
  20 chr20_24586511     AOna    C    T        0      0        2 
  20 chr20_24586511     ASom    C    T        0      0        2 
  20 chr20_24586511     HCab    C    T        1      2        2 
  20 chr20_24586511     HPrz    C    T      0.5      1        2 
  20 chr20_24586511     ZBoe    C    T        0      0        2 
  20 chr20_24586511     ZGre    C    T        0      0        2 
  20 chr20_24586511     ZHar    C    T        0      0        2 
  20 chr20_24586511   Sample    C    T        0      0        2 
  20 chr20_24593018     AAsi    T    C      0.5      1        2 
  20 chr20_24593018     AKia    T    C        1      2        2 
  20 chr20_24593018     AOna    T    C        1      2        2 
  20 chr20_24593018     ASom    T    C        0      0        2 
  20 chr20_24593018     HCab    T    C        1      2        2 
  20 chr20_24593018     HPrz    T    C        1      2        2 
  20 chr20_24593018     ZBoe    T    C        0      0        2 
  20 chr20_24593018     ZGre    T    C        0      0        2 
  20 chr20_24593018     ZHar    T    C        0      0        2 
  20 chr20_24593018   Sample    T    C        0      0        2 
  20 chr20_24593926     AAsi    G    T        0      0        2 
  20 chr20_24593926     AKia    G    T        0      0        2 
  20 chr20_24593926     AOna    G    T        0      0        2 
  20 chr20_24593926     ASom    G    T        0      0        2 
  20 chr20_24593926     HCab    G    T        0      0        2 
  20 chr20_24593926     HPrz    G    T        0      0        2 
  20 chr20_24593926     ZBoe    G    T        0      0        2 
  20 chr20_24593926     ZGre    G    T      0.5      1        2 
  20 chr20_24593926     ZHar    G    T        0      0        2 
  20 chr20_24593926   Sample    G    T        0      0        2 
  20 chr20_24615484     AAsi    C    T        0      0        2 
  20 chr20_24615484     AKia    C    T        0      0        2 
  20 chr20_24615484     AOna    C    T        0      0        2 
  20 chr20_24615484     ASom    C    T        0      0        2 
  20 chr20_24615484     HCab    C    T        0      0        2 
  20 chr20_24615484     HPrz    C    T        0      0        2 
  20 chr20_24615484     ZBoe    C    T      0.5      1        2 
  20 chr20_24615484     ZGre    C    T        0      0        2 
  20 chr20_24615484     ZHar    C    T        0      0        2 
  20 chr20_24615484   Sample    C    T        0      0        2 
  20 chr20_24616148     AAsi    G    A        0      0        2 
  20 chr20_24616148     AKia    G    A        0      0        2 
  20 chr20_24616148     AOna    G    A        0      0        2 
  20 chr20_24616148     ASom    G    A        0      0        2 
  20 chr20_24616148     HCab    G    A        1      2        2 
  20 chr20_24616148     HPrz    G    A        1      2        2 
  20 chr20_24616148     ZBoe    G    A        0      0        2 
  20 chr20_24616148     ZGre    G    A        0      0        2 
  20 chr20_24616148     ZHar    G    A        0      0        2 
  20 chr20_24616148   Sample    G    A        0      0        2 
  20 chr20_24631634     AAsi    T    C        0      0        2 
  20 chr20_24631634     AKia    T    C        0      0        2 
  20 chr20_24631634     AOna    T    C        0      0        2 
  20 chr20_24631634     ASom    T    C        0      0        2 
  20 chr20_24631634     HCab    T    C        0      0        2 
  20 chr20_24631634     HPrz    T    C        0      0        2 
  20 chr20_24631634     ZBoe    T    C        0      0        2 
  20 chr20_24631634     ZGre    T    C        0      0        2 
  20 chr20_24631634     ZHar    T    C        1      2        2 
  20 chr20_24631634   Sample    T    C        0      0        2 
  20 chr20_24633656     AAsi    T    C        0      0        2 
  20 chr20_24633656     AKia    T    C        0      0        2 
  20 chr20_24633656     AOna    T    C        0      0        2 
  20 chr20_24633656     ASom    T    C        0      0        2 
  20 chr20_24633656     HCab    T    C        1      2        2 
  20 chr20_24633656     HPrz    T    C        1      2        2 
  20 chr20_24633656     ZBoe    T    C        0      0        2 
  20 chr20_24633656     ZGre    T    C        0      0        2 
  20 chr20_24633656     ZHar    T    C        1      2        2 
  20 chr20_24633656   Sample    T    C        0      0        2 
  20 chr20_24635396     AAsi    T    C        0      0        2 
  20 chr20_24635396     AKia    T    C        0      0        2 
  20 chr20_24635396     AOna    T    C        0      0        2 
  20 chr20_24635396     ASom    T    C        0      0        2 
  20 chr20_24635396     HCab    T    C        0      0        2 
  20 chr20_24635396     HPrz    T    C        1      2        2 
  20 chr20_24635396     ZBoe    T    C        0      0        2 
  20 chr20_24635396     ZGre    T    C        0      0        2 
  20 chr20_24635396     ZHar    T    C        0      0        2 
  20 chr20_24635396   Sample    T    C        0      0        2 
  20 chr20_24636056     AAsi    G    C        1      2        2 
  20 chr20_24636056     AKia    G    C        1      2        2 
  20 chr20_24636056     AOna    G    C        1      2        2 
  20 chr20_24636056     ASom    G    C        1      2        2 
  20 chr20_24636056     HCab    G    C        0      0        2 
  20 chr20_24636056     HPrz    G    C        0      0        2 
  20 chr20_24636056     ZBoe    G    C        0      0        2 
  20 chr20_24636056     ZGre    G    C        0      0        2 
  20 chr20_24636056     ZHar    G    C        0      0        2 
  20 chr20_24636056   Sample    G    C        1      2        2 
  20 chr20_24644079     AAsi    C    T        0      0        2 
  20 chr20_24644079     AKia    C    T        0      0        2 
  20 chr20_24644079     AOna    C    T        0      0        2 
  20 chr20_24644079     ASom    C    T        0      0        2 
  20 chr20_24644079     HCab    C    T        0      0        2 
  20 chr20_24644079     HPrz    C    T        1      2        2 
  20 chr20_24644079     ZBoe    C    T        0      0        2 
  20 chr20_24644079     ZGre    C    T        0      0        2 
  20 chr20_24644079     ZHar    C    T        0      0        2 
  20 chr20_24644079   Sample    C    T        0      0        2 
  20 chr20_24662990     AAsi    A    G        0      0        2 
  20 chr20_24662990     AKia    A    G        0      0        2 
  20 chr20_24662990     AOna    A    G        0      0        2 
  20 chr20_24662990     ASom    A    G        0      0        2 
  20 chr20_24662990     HCab    A    G        0      0        2 
  20 chr20_24662990     HPrz    A    G        0      0        2 
  20 chr20_24662990     ZBoe    A    G        0      0        2 
  20 chr20_24662990     ZGre    A    G        0      0        2 
  20 chr20_24662990     ZHar    A    G        1      2        2 
  20 chr20_24662990   Sample    A    G        0      0        2 
  20 chr20_24667855     AAsi    T    C        0      0        2 
  20 chr20_24667855     AKia    T    C        0      0        2 
  20 chr20_24667855     AOna    T    C        0      0        2 
  20 chr20_24667855     ASom    T    C        0      0        2 
  20 chr20_24667855     HCab    T    C        0      0        2 
  20 chr20_24667855     HPrz    T    C        0      0        2 
  20 chr20_24667855     ZBoe    T    C        0      0        2 
  20 chr20_24667855     ZGre    T    C        0      0        2 
  20 chr20_24667855     ZHar    T    C        1      2        2 
  20 chr20_24667855   Sample    T    C        0      0        2 
  20 chr20_24667954     AAsi    G    A        0      0        2 
  20 chr20_24667954     AKia    G    A        0      0        2 
  20 chr20_24667954     AOna    G    A        0      0        2 
  20 chr20_24667954     ASom    G    A        0      0        2 
  20 chr20_24667954     HCab    G    A        1      2        2 
  20 chr20_24667954     HPrz    G    A        1      2        2 
  20 chr20_24667954     ZBoe    G    A        0      0        2 
  20 chr20_24667954     ZGre    G    A        0      0        2 
  20 chr20_24667954     ZHar    G    A        0      0        2 
  20 chr20_24667954   Sample    G    A        0      0        2 
  20 chr20_24670411     AAsi    C    A        0      0        2 
  20 chr20_24670411     AKia    C    A        0      0        2 
  20 chr20_24670411     AOna    C    A        0      0        2 
  20 chr20_24670411     ASom    C    A        1      2        2 
  20 chr20_24670411     HCab    C    A        0      0        2 
  20 chr20_24670411     HPrz    C    A        0      0        2 
  20 chr20_24670411     ZBoe    C    A        0      0        2 
  20 chr20_24670411     ZGre    C    A        0      0        2 
  20 chr20_24670411     ZHar    C    A        0      0        2 
  20 chr20_24670411   Sample    C    A        0      0        2 
  20 chr20_24673035     AAsi    T    C        0      0        2 
  20 chr20_24673035     AKia    T    C        0      0        2 
  20 chr20_24673035     AOna    T    C        0      0        2 
  20 chr20_24673035     ASom    T    C        0      0        2 
  20 chr20_24673035     HCab    T    C        0      0        2 
  20 chr20_24673035     HPrz    T    C      0.5      1        2 
  20 chr20_24673035     ZBoe    T    C        0      0        2 
  20 chr20_24673035     ZGre    T    C        0      0        2 
  20 chr20_24673035     ZHar    T    C        0      0        2 
  20 chr20_24673035   Sample    T    C        0      0        2 
  20 chr20_24676686     AAsi    G    A        0      0        2 
  20 chr20_24676686     AKia    G    A        0      0        2 
  20 chr20_24676686     AOna    G    A        0      0        2 
  20 chr20_24676686     ASom    G    A        0      0        2 
  20 chr20_24676686     HCab    G    A        0      0        2 
  20 chr20_24676686     HPrz    G    A        0      0        2 
  20 chr20_24676686     ZBoe    G    A        0      0        2 
  20 chr20_24676686     ZGre    G    A      0.5      1        2 
  20 chr20_24676686     ZHar    G    A        0      0        2 
  20 chr20_24676686   Sample    G    A        0      0        2 
  20 chr20_24686689     AAsi    G    A        0      0        2 
  20 chr20_24686689     AKia    G    A        0      0        2 
  20 chr20_24686689     AOna    G    A        0      0        2 
  20 chr20_24686689     ASom    G    A        0      0        2 
  20 chr20_24686689     HCab    G    A        0      0        2 
  20 chr20_24686689     HPrz    G    A      0.5      1        2 
  20 chr20_24686689     ZBoe    G    A        0      0        2 
  20 chr20_24686689     ZGre    G    A        0      0        2 
  20 chr20_24686689     ZHar    G    A        0      0        2 
  20 chr20_24686689   Sample    G    A        0      0        2 
  20 chr20_24686827     AAsi    A    G        0      0        2 
  20 chr20_24686827     AKia    A    G        0      0        2 
  20 chr20_24686827     AOna    A    G        0      0        2 
  20 chr20_24686827     ASom    A    G        0      0        2 
  20 chr20_24686827     HCab    A    G        1      2        2 
  20 chr20_24686827     HPrz    A    G        1      2        2 
  20 chr20_24686827     ZBoe    A    G        0      0        2 
  20 chr20_24686827     ZGre    A    G        0      0        2 
  20 chr20_24686827     ZHar    A    G        0      0        2 
  20 chr20_24686827   Sample    A    G        1      2        2 
  20 chr20_24695854     AAsi    A    G        0      0        2 
  20 chr20_24695854     AKia    A    G        0      0        2 
  20 chr20_24695854     AOna    A    G        0      0        2 
  20 chr20_24695854     ASom    A    G        0      0        2 
  20 chr20_24695854     HCab    A    G        1      2        2 
  20 chr20_24695854     HPrz    A    G        0      0        2 
  20 chr20_24695854     ZBoe    A    G        0      0        2 
  20 chr20_24695854     ZGre    A    G        0      0        2 
  20 chr20_24695854     ZHar    A    G        0      0        2 
  20 chr20_24695854   Sample    A    G        0      0        2 
  20 chr20_24698392     AAsi    G    T        0      0        2 
  20 chr20_24698392     AKia    G    T        0      0        2 
  20 chr20_24698392     AOna    G    T        1      2        2 
  20 chr20_24698392     ASom    G    T        0      0        2 
  20 chr20_24698392     HCab    G    T        0      0        2 
  20 chr20_24698392     HPrz    G    T        0      0        2 
  20 chr20_24698392     ZBoe    G    T        0      0        2 
  20 chr20_24698392     ZGre    G    T        0      0        2 
  20 chr20_24698392     ZHar    G    T        0      0        2 
  20 chr20_24698392   Sample    G    T        0      0        2 
  20 chr20_24698583     AAsi    T    C        0      0        2 
  20 chr20_24698583     AKia    T    C        0      0        2 
  20 chr20_24698583     AOna    T    C        0      0        2 
  20 chr20_24698583     ASom    T    C        0      0        2 
  20 chr20_24698583     HCab    T    C        1      2        2 
  20 chr20_24698583     HPrz    T    C        1      2        2 
  20 chr20_24698583     ZBoe    T    C        0      0        2 
  20 chr20_24698583     ZGre    T    C        0      0        2 
  20 chr20_24698583     ZHar    T    C        0      0        2 
  20 chr20_24698583   Sample    T    C        0      0        2 
  20 chr20_24702576     AAsi    T    A        0      0        2 
  20 chr20_24702576     AKia    T    A        0      0        2 
  20 chr20_24702576     AOna    T    A        0      0        2 
  20 chr20_24702576     ASom    T    A        0      0        2 
  20 chr20_24702576     HCab    T    A        1      2        2 
  20 chr20_24702576     HPrz    T    A        0      0        2 
  20 chr20_24702576     ZBoe    T    A        0      0        2 
  20 chr20_24702576     ZGre    T    A        0      0        2 
  20 chr20_24702576     ZHar    T    A        0      0        2 
  20 chr20_24702576   Sample    T    A        0      0        2 
  20 chr20_24710116     AAsi    C    T        0      0        2 
  20 chr20_24710116     AKia    C    T        0      0        2 
  20 chr20_24710116     AOna    C    T        0      0        2 
  20 chr20_24710116     ASom    C    T        0      0        2 
  20 chr20_24710116     HCab    C    T        1      2        2 
  20 chr20_24710116     HPrz    C    T        0      0        2 
  20 chr20_24710116     ZBoe    C    T        0      0        2 
  20 chr20_24710116     ZGre    C    T        0      0        2 
  20 chr20_24710116     ZHar    C    T        0      0        2 
  20 chr20_24710116   Sample    C    T        0      0        2 
  20 chr20_24723190     AAsi    A    T        1      2        2 
  20 chr20_24723190     AKia    A    T        0      0        2 
  20 chr20_24723190     AOna    A    T        0      0        2 
  20 chr20_24723190     ASom    A    T        1      2        2 
  20 chr20_24723190     HCab    A    T        1      2        2 
  20 chr20_24723190     HPrz    A    T        1      2        2 
  20 chr20_24723190     ZBoe    A    T        0      0        2 
  20 chr20_24723190     ZGre    A    T        0      0        2 
  20 chr20_24723190     ZHar    A    T        0      0        2 
  20 chr20_24723190   Sample    A    T        1      2        2 
  20 chr20_24733169     AAsi    A    G      0.5      1        2 
  20 chr20_24733169     AKia    A    G        0      0        2 
  20 chr20_24733169     AOna    A    G        0      0        2 
  20 chr20_24733169     ASom    A    G        0      0        2 
  20 chr20_24733169     HCab    A    G        0      0        2 
  20 chr20_24733169     HPrz    A    G        0      0        2 
  20 chr20_24733169     ZBoe    A    G        0      0        2 
  20 chr20_24733169     ZGre    A    G        0      0        2 
  20 chr20_24733169     ZHar    A    G        0      0        2 
  20 chr20_24733169   Sample    A    G        0      0        2 
  20 chr20_24739504     AAsi    T    C        0      0        2 
  20 chr20_24739504     AKia    T    C        0      0        2 
  20 chr20_24739504     AOna    T    C        0      0        2 
  20 chr20_24739504     ASom    T    C        0      0        2 
  20 chr20_24739504     HCab    T    C        0      0        2 
  20 chr20_24739504     HPrz    T    C      0.5      1        2 
  20 chr20_24739504     ZBoe    T    C        0      0        2 
  20 chr20_24739504     ZGre    T    C        0      0        2 
  20 chr20_24739504     ZHar    T    C        0      0        2 
  20 chr20_24739504   Sample    T    C        0      0        2 
  20 chr20_24743797     AAsi    G    A        0      0        2 
  20 chr20_24743797     AKia    G    A        0      0        2 
  20 chr20_24743797     AOna    G    A        0      0        2 
  20 chr20_24743797     ASom    G    A        1      2        2 
  20 chr20_24743797     HCab    G    A        1      2        2 
  20 chr20_24743797     HPrz    G    A        1      2        2 
  20 chr20_24743797     ZBoe    G    A        0      0        2 
  20 chr20_24743797     ZGre    G    A        0      0        2 
  20 chr20_24743797     ZHar    G    A        0      0        2 
  20 chr20_24743797   Sample    G    A        1      2        2 
  20 chr20_24743893     AAsi    T    C        0      0        2 
  20 chr20_24743893     AKia    T    C        0      0        2 
  20 chr20_24743893     AOna    T    C        0      0        2 
  20 chr20_24743893     ASom    T    C        1      2        2 
  20 chr20_24743893     HCab    T    C        0      0        2 
  20 chr20_24743893     HPrz    T    C        0      0        2 
  20 chr20_24743893     ZBoe    T    C        0      0        2 
  20 chr20_24743893     ZGre    T    C        0      0        2 
  20 chr20_24743893     ZHar    T    C        0      0        2 
  20 chr20_24743893   Sample    T    C        1      2        2 
  20 chr20_24754880     AAsi    C    T        0      0        2 
  20 chr20_24754880     AKia    C    T        0      0        2 
  20 chr20_24754880     AOna    C    T        0      0        2 
  20 chr20_24754880     ASom    C    T        0      0        2 
  20 chr20_24754880     HCab    C    T        1      2        2 
  20 chr20_24754880     HPrz    C    T        1      2        2 
  20 chr20_24754880     ZBoe    C    T        0      0        2 
  20 chr20_24754880     ZGre    C    T        0      0        2 
  20 chr20_24754880     ZHar    C    T        0      0        2 
  20 chr20_24754880   Sample    C    T        0      0        2 
  20 chr20_24762474     AAsi    C    T        0      0        2 
  20 chr20_24762474     AKia    C    T        0      0        2 
  20 chr20_24762474     AOna    C    T        0      0        2 
  20 chr20_24762474     ASom    C    T        0      0        2 
  20 chr20_24762474     HCab    C    T        0      0        2 
  20 chr20_24762474     HPrz    C    T        0      0        2 
  20 chr20_24762474     ZBoe    C    T      0.5      1        2 
  20 chr20_24762474     ZGre    C    T        0      0        2 
  20 chr20_24762474     ZHar    C    T        0      0        2 
  20 chr20_24762474   Sample    C    T        0      0        2 
  20 chr20_24762714     AAsi    C    T        0      0        2 
  20 chr20_24762714     AKia    C    T        0      0        2 
  20 chr20_24762714     AOna    C    T        0      0        2 
  20 chr20_24762714     ASom    C    T        0      0        2 
  20 chr20_24762714     HCab    C    T        0      0        2 
  20 chr20_24762714     HPrz    C    T        0      0        2 
  20 chr20_24762714     ZBoe    C    T        0      0        2 
  20 chr20_24762714     ZGre    C    T      0.5      1        2 
  20 chr20_24762714     ZHar    C    T        0      0        2 
  20 chr20_24762714   Sample    C    T        0      0        2 
  20 chr20_24782207     AAsi    T    C        0      0        2 
  20 chr20_24782207     AKia    T    C      0.5      1        2 
  20 chr20_24782207     AOna    T    C        0      0        2 
  20 chr20_24782207     ASom    T    C        0      0        2 
  20 chr20_24782207     HCab    T    C        0      0        2 
  20 chr20_24782207     HPrz    T    C        0      0        2 
  20 chr20_24782207     ZBoe    T    C      0.5      1        2 
  20 chr20_24782207     ZGre    T    C        0      0        2 
  20 chr20_24782207     ZHar    T    C        0      0        2 
  20 chr20_24782207   Sample    T    C        0      0        2 
  20 chr20_24784780     AAsi    A    T        0      0        2 
  20 chr20_24784780     AKia    A    T      0.5      1        2 
  20 chr20_24784780     AOna    A    T        0      0        2 
  20 chr20_24784780     ASom    A    T        0      0        2 
  20 chr20_24784780     HCab    A    T        0      0        2 
  20 chr20_24784780     HPrz    A    T        0      0        2 
  20 chr20_24784780     ZBoe    A    T        0      0        2 
  20 chr20_24784780     ZGre    A    T        0      0        2 
  20 chr20_24784780     ZHar    A    T        0      0        2 
  20 chr20_24784780   Sample    A    T        0      0        2 
  20 chr20_24788508     AAsi    C    T        0      0        2 
  20 chr20_24788508     AKia    C    T        0      0        2 
  20 chr20_24788508     AOna    C    T        0      0        2 
  20 chr20_24788508     ASom    C    T        0      0        2 
  20 chr20_24788508     HCab    C    T        0      0        2 
  20 chr20_24788508     HPrz    C    T        0      0        2 
  20 chr20_24788508     ZBoe    C    T        0      0        2 
  20 chr20_24788508     ZGre    C    T        0      0        2 
  20 chr20_24788508     ZHar    C    T      0.5      1        2 
  20 chr20_24788508   Sample    C    T        0      0        2 
  20 chr20_24804302     AAsi    G    A        0      0        2 
  20 chr20_24804302     AKia    G    A      0.5      1        2 
  20 chr20_24804302     AOna    G    A        0      0        2 
  20 chr20_24804302     ASom    G    A        0      0        2 
  20 chr20_24804302     HCab    G    A        0      0        2 
  20 chr20_24804302     HPrz    G    A        0      0        2 
  20 chr20_24804302     ZBoe    G    A        0      0        2 
  20 chr20_24804302     ZGre    G    A        0      0        2 
  20 chr20_24804302     ZHar    G    A        0      0        2 
  20 chr20_24804302   Sample    G    A        0      0        2 
  20 chr20_24823519     AAsi    C    T        0      0        2 
  20 chr20_24823519     AKia    C    T        0      0        2 
  20 chr20_24823519     AOna    C    T        0      0        2 
  20 chr20_24823519     ASom    C    T        0      0        2 
  20 chr20_24823519     HCab    C    T        1      2        2 
  20 chr20_24823519     HPrz    C    T        0      0        2 
  20 chr20_24823519     ZBoe    C    T        0      0        2 
  20 chr20_24823519     ZGre    C    T        0      0        2 
  20 chr20_24823519     ZHar    C    T        0      0        2 
  20 chr20_24823519   Sample    C    T        0      0        2 
  20 chr20_24828895     AAsi    A    G        0      0        2 
  20 chr20_24828895     AKia    A    G        0      0        2 
  20 chr20_24828895     AOna    A    G        0      0        2 
  20 chr20_24828895     ASom    A    G        0      0        2 
  20 chr20_24828895     HCab    A    G        1      2        2 
  20 chr20_24828895     HPrz    A    G        0      0        2 
  20 chr20_24828895     ZBoe    A    G        0      0        2 
  20 chr20_24828895     ZGre    A    G        0      0        2 
  20 chr20_24828895     ZHar    A    G        0      0        2 
  20 chr20_24828895   Sample    A    G        0      0        2 
  20 chr20_24835291     AAsi    T    C        0      0        2 
  20 chr20_24835291     AKia    T    C        0      0        2 
  20 chr20_24835291     AOna    T    C        0      0        2 
  20 chr20_24835291     ASom    T    C        0      0        2 
  20 chr20_24835291     HCab    T    C        1      2        2 
  20 chr20_24835291     HPrz    T    C        1      2        2 
  20 chr20_24835291     ZBoe    T    C        0      0        2 
  20 chr20_24835291     ZGre    T    C      0.5      1        2 
  20 chr20_24835291     ZHar    T    C        0      0        2 
  20 chr20_24835291   Sample    T    C        0      0        2 
  20 chr20_24835363     AAsi    G    A        0      0        2 
  20 chr20_24835363     AKia    G    A        0      0        2 
  20 chr20_24835363     AOna    G    A        0      0        2 
  20 chr20_24835363     ASom    G    A        0      0        2 
  20 chr20_24835363     HCab    G    A        0      0        2 
  20 chr20_24835363     HPrz    G    A        0      0        2 
  20 chr20_24835363     ZBoe    G    A        1      2        2 
  20 chr20_24835363     ZGre    G    A        1      2        2 
  20 chr20_24835363     ZHar    G    A        0      0        2 
  20 chr20_24835363   Sample    G    A        0      0        2 
  20 chr20_24845447     AAsi    C    A        1      2        2 
  20 chr20_24845447     AKia    C    A        1      2        2 
  20 chr20_24845447     AOna    C    A        0      0        2 
  20 chr20_24845447     ASom    C    A        1      2        2 
  20 chr20_24845447     HCab    C    A        0      0        2 
  20 chr20_24845447     HPrz    C    A        0      0        2 
  20 chr20_24845447     ZBoe    C    A        0      0        2 
  20 chr20_24845447     ZGre    C    A        1      2        2 
  20 chr20_24845447     ZHar    C    A        0      0        2 
  20 chr20_24845447   Sample    C    A        1      2        2 
  20 chr20_24845751     AAsi    T    G        1      2        2 
  20 chr20_24845751     AKia    T    G        1      2        2 
  20 chr20_24845751     AOna    T    G        0      0        2 
  20 chr20_24845751     ASom    T    G        1      2        2 
  20 chr20_24845751     HCab    T    G        0      0        2 
  20 chr20_24845751     HPrz    T    G        0      0        2 
  20 chr20_24845751     ZBoe    T    G        0      0        2 
  20 chr20_24845751     ZGre    T    G        1      2        2 
  20 chr20_24845751     ZHar    T    G        0      0        2 
  20 chr20_24845751   Sample    T    G        1      2        2 
  20 chr20_24852221     AAsi    C    T        0      0        2 
  20 chr20_24852221     AKia    C    T        0      0        2 
  20 chr20_24852221     AOna    C    T        1      2        2 
  20 chr20_24852221     ASom    C    T        0      0        2 
  20 chr20_24852221     HCab    C    T        0      0        2 
  20 chr20_24852221     HPrz    C    T        0      0        2 
  20 chr20_24852221     ZBoe    C    T        0      0        2 
  20 chr20_24852221     ZGre    C    T        0      0        2 
  20 chr20_24852221     ZHar    C    T        0      0        2 
  20 chr20_24852221   Sample    C    T        0      0        2 
  20 chr20_24856276     AAsi    C    T        0      0        2 
  20 chr20_24856276     AKia    C    T        0      0        2 
  20 chr20_24856276     AOna    C    T        0      0        2 
  20 chr20_24856276     ASom    C    T        0      0        2 
  20 chr20_24856276     HCab    C    T        0      0        2 
  20 chr20_24856276     HPrz    C    T        0      0        2 
  20 chr20_24856276     ZBoe    C    T        0      0        2 
  20 chr20_24856276     ZGre    C    T        1      2        2 
  20 chr20_24856276     ZHar    C    T        0      0        2 
  20 chr20_24856276   Sample    C    T        0      0        2 
  20 chr20_24864946     AAsi    A    G        1      2        2 
  20 chr20_24864946     AKia    A    G        1      2        2 
  20 chr20_24864946     AOna    A    G        0      0        2 
  20 chr20_24864946     ASom    A    G        1      2        2 
  20 chr20_24864946     HCab    A    G        0      0        2 
  20 chr20_24864946     HPrz    A    G        0      0        2 
  20 chr20_24864946     ZBoe    A    G        0      0        2 
  20 chr20_24864946     ZGre    A    G        0      0        2 
  20 chr20_24864946     ZHar    A    G        0      0        2 
  20 chr20_24864946   Sample    A    G        1      2        2 
  20 chr20_24868512     AAsi    T    A        0      0        2 
  20 chr20_24868512     AKia    T    A        0      0        2 
  20 chr20_24868512     AOna    T    A        0      0        2 
  20 chr20_24868512     ASom    T    A        0      0        2 
  20 chr20_24868512     HCab    T    A        1      2        2 
  20 chr20_24868512     HPrz    T    A        1      2        2 
  20 chr20_24868512     ZBoe    T    A        0      0        2 
  20 chr20_24868512     ZGre    T    A        0      0        2 
  20 chr20_24868512     ZHar    T    A        0      0        2 
  20 chr20_24868512   Sample    T    A        0      0        2 
  20 chr20_24871261     AAsi    G    A        0      0        2 
  20 chr20_24871261     AKia    G    A        0      0        2 
  20 chr20_24871261     AOna    G    A        0      0        2 
  20 chr20_24871261     ASom    G    A        0      0        2 
  20 chr20_24871261     HCab    G    A        1      2        2 
  20 chr20_24871261     HPrz    G    A        1      2        2 
  20 chr20_24871261     ZBoe    G    A        0      0        2 
  20 chr20_24871261     ZGre    G    A        0      0        2 
  20 chr20_24871261     ZHar    G    A        0      0        2 
  20 chr20_24871261   Sample    G    A        0      0        2 
  20 chr20_24873903     AAsi    T    C        0      0        2 
  20 chr20_24873903     AKia    T    C        0      0        2 
  20 chr20_24873903     AOna    T    C        0      0        2 
  20 chr20_24873903     ASom    T    C        0      0        2 
  20 chr20_24873903     HCab    T    C        1      2        2 
  20 chr20_24873903     HPrz    T    C        1      2        2 
  20 chr20_24873903     ZBoe    T    C        0      0        2 
  20 chr20_24873903     ZGre    T    C        0      0        2 
  20 chr20_24873903     ZHar    T    C        0      0        2 
  20 chr20_24873903   Sample    T    C        0      0        2 
  20 chr20_24881097     AAsi    T    C        0      0        2 
  20 chr20_24881097     AKia    T    C        0      0        2 
  20 chr20_24881097     AOna    T    C        0      0        2 
  20 chr20_24881097     ASom    T    C        0      0        2 
  20 chr20_24881097     HCab    T    C        0      0        2 
  20 chr20_24881097     HPrz    T    C        0      0        2 
  20 chr20_24881097     ZBoe    T    C      0.5      1        2 
  20 chr20_24881097     ZGre    T    C        0      0        2 
  20 chr20_24881097     ZHar    T    C        0      0        2 
  20 chr20_24881097   Sample    T    C        0      0        2 
  20 chr20_24882020     AAsi    G    A        0      0        2 
  20 chr20_24882020     AKia    G    A        0      0        2 
  20 chr20_24882020     AOna    G    A        0      0        2 
  20 chr20_24882020     ASom    G    A        0      0        2 
  20 chr20_24882020     HCab    G    A        1      2        2 
  20 chr20_24882020     HPrz    G    A        1      2        2 
  20 chr20_24882020     ZBoe    G    A        0      0        2 
  20 chr20_24882020     ZGre    G    A        0      0        2 
  20 chr20_24882020     ZHar    G    A        0      0        2 
  20 chr20_24882020   Sample    G    A        0      0        2 
  20 chr20_24884389     AAsi    T    C        0      0        2 
  20 chr20_24884389     AKia    T    C        0      0        2 
  20 chr20_24884389     AOna    T    C        0      0        2 
  20 chr20_24884389     ASom    T    C        0      0        2 
  20 chr20_24884389     HCab    T    C        0      0        2 
  20 chr20_24884389     HPrz    T    C        0      0        2 
  20 chr20_24884389     ZBoe    T    C        0      0        2 
  20 chr20_24884389     ZGre    T    C        1      2        2 
  20 chr20_24884389     ZHar    T    C        0      0        2 
  20 chr20_24884389   Sample    T    C        0      0        2 
  20 chr20_24890203     AAsi    T    G        0      0        2 
  20 chr20_24890203     AKia    T    G        0      0        2 
  20 chr20_24890203     AOna    T    G        0      0        2 
  20 chr20_24890203     ASom    T    G        0      0        2 
  20 chr20_24890203     HCab    T    G        1      2        2 
  20 chr20_24890203     HPrz    T    G        1      2        2 
  20 chr20_24890203     ZBoe    T    G        0      0        2 
  20 chr20_24890203     ZGre    T    G        0      0        2 
  20 chr20_24890203     ZHar    T    G        0      0        2 
  20 chr20_24890203   Sample    T    G        0      0        2 
  20 chr20_24892492     AAsi    T    C        0      0        2 
  20 chr20_24892492     AKia    T    C        0      0        2 
  20 chr20_24892492     AOna    T    C        0      0        2 
  20 chr20_24892492     ASom    T    C        0      0        2 
  20 chr20_24892492     HCab    T    C        0      0        2 
  20 chr20_24892492     HPrz    T    C        0      0        2 
  20 chr20_24892492     ZBoe    T    C        0      0        2 
  20 chr20_24892492     ZGre    T    C      0.5      1        2 
  20 chr20_24892492     ZHar    T    C        0      0        2 
  20 chr20_24892492   Sample    T    C        0      0        2 
  20 chr20_24892524     AAsi    G    C      0.5      1        2 
  20 chr20_24892524     AKia    G    C        0      0        2 
  20 chr20_24892524     AOna    G    C        0      0        2 
  20 chr20_24892524     ASom    G    C      0.5      1        2 
  20 chr20_24892524     HCab    G    C        0      0        2 
  20 chr20_24892524     HPrz    G    C        0      0        2 
  20 chr20_24892524     ZBoe    G    C        0      0        2 
  20 chr20_24892524     ZGre    G    C        0      0        2 
  20 chr20_24892524     ZHar    G    C        0      0        2 
  20 chr20_24892524   Sample    G    C        0      0        2 
  20 chr20_24892874     AAsi    C    A        0      0        2 
  20 chr20_24892874     AKia    C    A        0      0        2 
  20 chr20_24892874     AOna    C    A        0      0        2 
  20 chr20_24892874     ASom    C    A        0      0        2 
  20 chr20_24892874     HCab    C    A        0      0        2 
  20 chr20_24892874     HPrz    C    A        0      0        2 
  20 chr20_24892874     ZBoe    C    A        0      0        2 
  20 chr20_24892874     ZGre    C    A        0      0        2 
  20 chr20_24892874     ZHar    C    A      0.5      1        2 
  20 chr20_24892874   Sample    C    A        0      0        2 
  20 chr20_24893857     AAsi    A    G        0      0        2 
  20 chr20_24893857     AKia    A    G        0      0        2 
  20 chr20_24893857     AOna    A    G        1      2        2 
  20 chr20_24893857     ASom    A    G        0      0        2 
  20 chr20_24893857     HCab    A    G        0      0        2 
  20 chr20_24893857     HPrz    A    G        0      0        2 
  20 chr20_24893857     ZBoe    A    G        0      0        2 
  20 chr20_24893857     ZGre    A    G        0      0        2 
  20 chr20_24893857     ZHar    A    G        0      0        2 
  20 chr20_24893857   Sample    A    G        0      0        2 
  20 chr20_24902188     AAsi    G    A        0      0        2 
  20 chr20_24902188     AKia    G    A        0      0        2 
  20 chr20_24902188     AOna    G    A        0      0        2 
  20 chr20_24902188     ASom    G    A        0      0        2 
  20 chr20_24902188     HCab    G    A        0      0        2 
  20 chr20_24902188     HPrz    G    A        0      0        2 
  20 chr20_24902188     ZBoe    G    A        1      2        2 
  20 chr20_24902188     ZGre    G    A        0      0        2 
  20 chr20_24902188     ZHar    G    A        0      0        2 
  20 chr20_24902188   Sample    G    A        0      0        2 
  20 chr20_24909976     AAsi    C    G        0      0        2 
  20 chr20_24909976     AKia    C    G        0      0        2 
  20 chr20_24909976     AOna    C    G        0      0        2 
  20 chr20_24909976     ASom    C    G        0      0        2 
  20 chr20_24909976     HCab    C    G        1      2        2 
  20 chr20_24909976     HPrz    C    G        0      0        2 
  20 chr20_24909976     ZBoe    C    G        0      0        2 
  20 chr20_24909976     ZGre    C    G        0      0        2 
  20 chr20_24909976     ZHar    C    G        0      0        2 
  20 chr20_24909976   Sample    C    G        0      0        2 
  20 chr20_24912682     AAsi    G    A        1      2        2 
  20 chr20_24912682     AKia    G    A        0      0        2 
  20 chr20_24912682     AOna    G    A        0      0        2 
  20 chr20_24912682     ASom    G    A        1      2        2 
  20 chr20_24912682     HCab    G    A        0      0        2 
  20 chr20_24912682     HPrz    G    A        0      0        2 
  20 chr20_24912682     ZBoe    G    A        0      0        2 
  20 chr20_24912682     ZGre    G    A        0      0        2 
  20 chr20_24912682     ZHar    G    A        0      0        2 
  20 chr20_24912682   Sample    G    A        1      2        2 
  20 chr20_24918260     AAsi    C    A        1      2        2 
  20 chr20_24918260     AKia    C    A        1      2        2 
  20 chr20_24918260     AOna    C    A        0      0        2 
  20 chr20_24918260     ASom    C    A        1      2        2 
  20 chr20_24918260     HCab    C    A        0      0        2 
  20 chr20_24918260     HPrz    C    A        0      0        2 
  20 chr20_24918260     ZBoe    C    A        0      0        2 
  20 chr20_24918260     ZGre    C    A        0      0        2 
  20 chr20_24918260     ZHar    C    A        0      0        2 
  20 chr20_24918260   Sample    C    A        1      2        2 
  20 chr20_24921881     AAsi    C    T        0      0        2 
  20 chr20_24921881     AKia    C    T        0      0        2 
  20 chr20_24921881     AOna    C    T        0      0        2 
  20 chr20_24921881     ASom    C    T        0      0        2 
  20 chr20_24921881     HCab    C    T        0      0        2 
  20 chr20_24921881     HPrz    C    T        0      0        2 
  20 chr20_24921881     ZBoe    C    T      0.5      1        2 
  20 chr20_24921881     ZGre    C    T        0      0        2 
  20 chr20_24921881     ZHar    C    T        0      0        2 
  20 chr20_24921881   Sample    C    T        0      0        2 
  20 chr20_24925709     AAsi    C    G        0      0        2 
  20 chr20_24925709     AKia    C    G        0      0        2 
  20 chr20_24925709     AOna    C    G        0      0        2 
  20 chr20_24925709     ASom    C    G        0      0        2 
  20 chr20_24925709     HCab    C    G        1      2        2 
  20 chr20_24925709     HPrz    C    G        1      2        2 
  20 chr20_24925709     ZBoe    C    G        0      0        2 
  20 chr20_24925709     ZGre    C    G        0      0        2 
  20 chr20_24925709     ZHar    C    G        0      0        2 
  20 chr20_24925709   Sample    C    G        0      0        2 
  20 chr20_24932054     AAsi    A    G        0      0        2 
  20 chr20_24932054     AKia    A    G        0      0        2 
  20 chr20_24932054     AOna    A    G        0      0        2 
  20 chr20_24932054     ASom    A    G        0      0        2 
  20 chr20_24932054     HCab    A    G        0      0        2 
  20 chr20_24932054     HPrz    A    G        0      0        2 
  20 chr20_24932054     ZBoe    A    G        0      0        2 
  20 chr20_24932054     ZGre    A    G      0.5      1        2 
  20 chr20_24932054     ZHar    A    G        0      0        2 
  20 chr20_24932054   Sample    A    G        0      0        2 
  20 chr20_24934424     AAsi    G    A        0      0        2 
  20 chr20_24934424     AKia    G    A        0      0        2 
  20 chr20_24934424     AOna    G    A        0      0        2 
  20 chr20_24934424     ASom    G    A        0      0        2 
  20 chr20_24934424     HCab    G    A        0      0        2 
  20 chr20_24934424     HPrz    G    A        0      0        2 
  20 chr20_24934424     ZBoe    G    A      0.5      1        2 
  20 chr20_24934424     ZGre    G    A        0      0        2 
  20 chr20_24934424     ZHar    G    A        0      0        2 
  20 chr20_24934424   Sample    G    A        0      0        2 
  20 chr20_24941632     AAsi    G    A      0.5      1        2 
  20 chr20_24941632     AKia    G    A        0      0        2 
  20 chr20_24941632     AOna    G    A        0      0        2 
  20 chr20_24941632     ASom    G    A        0      0        2 
  20 chr20_24941632     HCab    G    A        0      0        2 
  20 chr20_24941632     HPrz    G    A        0      0        2 
  20 chr20_24941632     ZBoe    G    A        0      0        2 
  20 chr20_24941632     ZGre    G    A        0      0        2 
  20 chr20_24941632     ZHar    G    A        0      0        2 
  20 chr20_24941632   Sample    G    A        0      0        2 
  20 chr20_24943586     AAsi    A    C        0      0        2 
  20 chr20_24943586     AKia    A    C        0      0        2 
  20 chr20_24943586     AOna    A    C        0      0        2 
  20 chr20_24943586     ASom    A    C        0      0        2 
  20 chr20_24943586     HCab    A    C        0      0        2 
  20 chr20_24943586     HPrz    A    C        0      0        2 
  20 chr20_24943586     ZBoe    A    C        0      0        2 
  20 chr20_24943586     ZGre    A    C        0      0        2 
  20 chr20_24943586     ZHar    A    C      0.5      1        2 
  20 chr20_24943586   Sample    A    C        0      0        2 
  20 chr20_24954802     AAsi    T    C      0.5      1        2 
  20 chr20_24954802     AKia    T    C        0      0        2 
  20 chr20_24954802     AOna    T    C        0      0        2 
  20 chr20_24954802     ASom    T    C        0      0        2 
  20 chr20_24954802     HCab    T    C        0      0        2 
  20 chr20_24954802     HPrz    T    C        0      0        2 
  20 chr20_24954802     ZBoe    T    C        0      0        2 
  20 chr20_24954802     ZGre    T    C        0      0        2 
  20 chr20_24954802     ZHar    T    C        0      0        2 
  20 chr20_24954802   Sample    T    C        1      2        2 
  20 chr20_24954858     AAsi    C    T        0      0        2 
  20 chr20_24954858     AKia    C    T        0      0        2 
  20 chr20_24954858     AOna    C    T        0      0        2 
  20 chr20_24954858     ASom    C    T        0      0        2 
  20 chr20_24954858     HCab    C    T        1      2        2 
  20 chr20_24954858     HPrz    C    T      0.5      1        2 
  20 chr20_24954858     ZBoe    C    T        0      0        2 
  20 chr20_24954858     ZGre    C    T        0      0        2 
  20 chr20_24954858     ZHar    C    T        0      0        2 
  20 chr20_24954858   Sample    C    T        0      0        2 
  20 chr20_24957207     AAsi    G    C        0      0        2 
  20 chr20_24957207     AKia    G    C        0      0        2 
  20 chr20_24957207     AOna    G    C        0      0        2 
  20 chr20_24957207     ASom    G    C        0      0        2 
  20 chr20_24957207     HCab    G    C        0      0        2 
  20 chr20_24957207     HPrz    G    C        0      0        2 
  20 chr20_24957207     ZBoe    G    C        1      2        2 
  20 chr20_24957207     ZGre    G    C        0      0        2 
  20 chr20_24957207     ZHar    G    C        0      0        2 
  20 chr20_24957207   Sample    G    C        0      0        2 
  20 chr20_24959368     AAsi    G    C        0      0        2 
  20 chr20_24959368     AKia    G    C        0      0        2 
  20 chr20_24959368     AOna    G    C        0      0        2 
  20 chr20_24959368     ASom    G    C        0      0        2 
  20 chr20_24959368     HCab    G    C        1      2        2 
  20 chr20_24959368     HPrz    G    C        1      2        2 
  20 chr20_24959368     ZBoe    G    C        0      0        2 
  20 chr20_24959368     ZGre    G    C        0      0        2 
  20 chr20_24959368     ZHar    G    C        0      0        2 
  20 chr20_24959368   Sample    G    C        0      0        2 
  20 chr20_24966745     AAsi    T    C        0      0        2 
  20 chr20_24966745     AKia    T    C        0      0        2 
  20 chr20_24966745     AOna    T    C        0      0        2 
  20 chr20_24966745     ASom    T    C        0      0        2 
  20 chr20_24966745     HCab    T    C        0      0        2 
  20 chr20_24966745     HPrz    T    C      0.5      1        2 
  20 chr20_24966745     ZBoe    T    C        0      0        2 
  20 chr20_24966745     ZGre    T    C        0      0        2 
  20 chr20_24966745     ZHar    T    C        0      0        2 
  20 chr20_24966745   Sample    T    C        0      0        2 
  20 chr20_24968866     AAsi    T    C        0      0        2 
  20 chr20_24968866     AKia    T    C        0      0        2 
  20 chr20_24968866     AOna    T    C        1      2        2 
  20 chr20_24968866     ASom    T    C        0      0        2 
  20 chr20_24968866     HCab    T    C        0      0        2 
  20 chr20_24968866     HPrz    T    C        0      0        2 
  20 chr20_24968866     ZBoe    T    C        0      0        2 
  20 chr20_24968866     ZGre    T    C        0      0        2 
  20 chr20_24968866     ZHar    T    C        0      0        2 
  20 chr20_24968866   Sample    T    C        0      0        2 
  20 chr20_24969044     AAsi    C    A        0      0        2 
  20 chr20_24969044     AKia    C    A        0      0        2 
  20 chr20_24969044     AOna    C    A        0      0        2 
  20 chr20_24969044     ASom    C    A        0      0        2 
  20 chr20_24969044     HCab    C    A        1      2        2 
  20 chr20_24969044     HPrz    C    A        1      2        2 
  20 chr20_24969044     ZBoe    C    A        0      0        2 
  20 chr20_24969044     ZGre    C    A        0      0        2 
  20 chr20_24969044     ZHar    C    A        0      0        2 
  20 chr20_24969044   Sample    C    A        0      0        2 
  20 chr20_24979812     AAsi    T    C        0      0        2 
  20 chr20_24979812     AKia    T    C        0      0        2 
  20 chr20_24979812     AOna    T    C        0      0        2 
  20 chr20_24979812     ASom    T    C        0      0        2 
  20 chr20_24979812     HCab    T    C        0      0        2 
  20 chr20_24979812     HPrz    T    C        0      0        2 
  20 chr20_24979812     ZBoe    T    C      0.5      1        2 
  20 chr20_24979812     ZGre    T    C        0      0        2 
  20 chr20_24979812     ZHar    T    C        0      0        2 
  20 chr20_24979812   Sample    T    C        0      0        2 
  20 chr20_24981307     AAsi    G    A        0      0        2 
  20 chr20_24981307     AKia    G    A        0      0        2 
  20 chr20_24981307     AOna    G    A        0      0        2 
  20 chr20_24981307     ASom    G    A        0      0        2 
  20 chr20_24981307     HCab    G    A        0      0        2 
  20 chr20_24981307     HPrz    G    A        0      0        2 
  20 chr20_24981307     ZBoe    G    A        1      2        2 
  20 chr20_24981307     ZGre    G    A        0      0        2 
  20 chr20_24981307     ZHar    G    A        0      0        2 
  20 chr20_24981307   Sample    G    A        0      0        2 
  20 chr20_24987803     AAsi    T    A        0      0        2 
  20 chr20_24987803     AKia    T    A        0      0        2 
  20 chr20_24987803     AOna    T    A        0      0        2 
  20 chr20_24987803     ASom    T    A        0      0        2 
  20 chr20_24987803     HCab    T    A        0      0        2 
  20 chr20_24987803     HPrz    T    A        0      0        2 
  20 chr20_24987803     ZBoe    T    A        0      0        2 
  20 chr20_24987803     ZGre    T    A      0.5      1        2 
  20 chr20_24987803     ZHar    T    A        0      0        2 
  20 chr20_24987803   Sample    T    A        0      0        2 
  20 chr20_24992514     AAsi    G    A        0      0        2 
  20 chr20_24992514     AKia    G    A        0      0        2 
  20 chr20_24992514     AOna    G    A        1      2        2 
  20 chr20_24992514     ASom    G    A        0      0        2 
  20 chr20_24992514     HCab    G    A        0      0        2 
  20 chr20_24992514     HPrz    G    A        0      0        2 
  20 chr20_24992514     ZBoe    G    A        0      0        2 
  20 chr20_24992514     ZGre    G    A        0      0        2 
  20 chr20_24992514     ZHar    G    A        0      0        2 
  20 chr20_24992514   Sample    G    A        0      0        2 
  20 chr20_25007891     AAsi    A    G        0      0        2 
  20 chr20_25007891     AKia    A    G        0      0        2 
  20 chr20_25007891     AOna    A    G        0      0        2 
  20 chr20_25007891     ASom    A    G        0      0        2 
  20 chr20_25007891     HCab    A    G        0      0        2 
  20 chr20_25007891     HPrz    A    G        0      0        2 
  20 chr20_25007891     ZBoe    A    G        0      0        2 
  20 chr20_25007891     ZGre    A    G        0      0        2 
  20 chr20_25007891     ZHar    A    G        1      2        2 
  20 chr20_25007891   Sample    A    G        0      0        2 
  20 chr20_25011800     AAsi    C    T        0      0        2 
  20 chr20_25011800     AKia    C    T        0      0        2 
  20 chr20_25011800     AOna    C    T        0      0        2 
  20 chr20_25011800     ASom    C    T        0      0        2 
  20 chr20_25011800     HCab    C    T        0      0        2 
  20 chr20_25011800     HPrz    C    T        0      0        2 
  20 chr20_25011800     ZBoe    C    T        0      0        2 
  20 chr20_25011800     ZGre    C    T        0      0        2 
  20 chr20_25011800     ZHar    C    T      0.5      1        2 
  20 chr20_25011800   Sample    C    T        0      0        2 
  20 chr20_25019350     AAsi    G    A        0      0        2 
  20 chr20_25019350     AKia    G    A        0      0        2 
  20 chr20_25019350     AOna    G    A        0      0        2 
  20 chr20_25019350     ASom    G    A        0      0        2 
  20 chr20_25019350     HCab    G    A        0      0        2 
  20 chr20_25019350     HPrz    G    A        0      0        2 
  20 chr20_25019350     ZBoe    G    A        0      0        2 
  20 chr20_25019350     ZGre    G    A      0.5      1        2 
  20 chr20_25019350     ZHar    G    A        0      0        2 
  20 chr20_25019350   Sample    G    A        0      0        2 
  20 chr20_25020260     AAsi    A    G        0      0        2 
  20 chr20_25020260     AKia    A    G        0      0        2 
  20 chr20_25020260     AOna    A    G        0      0        2 
  20 chr20_25020260     ASom    A    G        0      0        2 
  20 chr20_25020260     HCab    A    G        0      0        2 
  20 chr20_25020260     HPrz    A    G        0      0        2 
  20 chr20_25020260     ZBoe    A    G        0      0        2 
  20 chr20_25020260     ZGre    A    G        0      0        2 
  20 chr20_25020260     ZHar    A    G        1      2        2 
  20 chr20_25020260   Sample    A    G        0      0        2 
  20 chr20_25023317     AAsi    G    A        0      0        2 
  20 chr20_25023317     AKia    G    A        0      0        2 
  20 chr20_25023317     AOna    G    A        0      0        2 
  20 chr20_25023317     ASom    G    A      0.5      1        2 
  20 chr20_25023317     HCab    G    A        0      0        2 
  20 chr20_25023317     HPrz    G    A        0      0        2 
  20 chr20_25023317     ZBoe    G    A        0      0        2 
  20 chr20_25023317     ZGre    G    A        0      0        2 
  20 chr20_25023317     ZHar    G    A        0      0        2 
  20 chr20_25023317   Sample    G    A        0      0        2 
  20 chr20_25024867     AAsi    G    C        0      0        2 
  20 chr20_25024867     AKia    G    C        0      0        2 
  20 chr20_25024867     AOna    G    C        0      0        2 
  20 chr20_25024867     ASom    G    C        0      0        2 
  20 chr20_25024867     HCab    G    C        0      0        2 
  20 chr20_25024867     HPrz    G    C        0      0        2 
  20 chr20_25024867     ZBoe    G    C        0      0        2 
  20 chr20_25024867     ZGre    G    C      0.5      1        2 
  20 chr20_25024867     ZHar    G    C        0      0        2 
  20 chr20_25024867   Sample    G    C        0      0        2 
  20 chr20_25027127     AAsi    A    T        0      0        2 
  20 chr20_25027127     AKia    A    T        0      0        2 
  20 chr20_25027127     AOna    A    T        0      0        2 
  20 chr20_25027127     ASom    A    T        0      0        2 
  20 chr20_25027127     HCab    A    T        1      2        2 
  20 chr20_25027127     HPrz    A    T      0.5      1        2 
  20 chr20_25027127     ZBoe    A    T        0      0        2 
  20 chr20_25027127     ZGre    A    T        0      0        2 
  20 chr20_25027127     ZHar    A    T        0      0        2 
  20 chr20_25027127   Sample    A    T        0      0        2 
  20 chr20_25027140     AAsi    A    G        0      0        2 
  20 chr20_25027140     AKia    A    G        0      0        2 
  20 chr20_25027140     AOna    A    G        1      2        2 
  20 chr20_25027140     ASom    A    G        0      0        2 
  20 chr20_25027140     HCab    A    G        0      0        2 
  20 chr20_25027140     HPrz    A    G        0      0        2 
  20 chr20_25027140     ZBoe    A    G        0      0        2 
  20 chr20_25027140     ZGre    A    G        0      0        2 
  20 chr20_25027140     ZHar    A    G        0      0        2 
  20 chr20_25027140   Sample    A    G        0      0        2 
  20 chr20_25035793     AAsi    G    A        0      0        2 
  20 chr20_25035793     AKia    G    A        0      0        2 
  20 chr20_25035793     AOna    G    A        0      0        2 
  20 chr20_25035793     ASom    G    A        0      0        2 
  20 chr20_25035793     HCab    G    A        1      2        2 
  20 chr20_25035793     HPrz    G    A        1      2        2 
  20 chr20_25035793     ZBoe    G    A        1      2        2 
  20 chr20_25035793     ZGre    G    A        0      0        2 
  20 chr20_25035793     ZHar    G    A        1      2        2 
  20 chr20_25035793   Sample    G    A        0      0        2 
  20 chr20_25037057     AAsi    T    C        0      0        2 
  20 chr20_25037057     AKia    T    C        0      0        2 
  20 chr20_25037057     AOna    T    C        0      0        2 
  20 chr20_25037057     ASom    T    C        0      0        2 
  20 chr20_25037057     HCab    T    C        0      0        2 
  20 chr20_25037057     HPrz    T    C        0      0        2 
  20 chr20_25037057     ZBoe    T    C        1      2        2 
  20 chr20_25037057     ZGre    T    C        0      0        2 
  20 chr20_25037057     ZHar    T    C        1      2        2 
  20 chr20_25037057   Sample    T    C        0      0        2 
  20 chr20_25038080     AAsi    G    A        0      0        2 
  20 chr20_25038080     AKia    G    A        0      0        2 
  20 chr20_25038080     AOna    G    A        0      0        2 
  20 chr20_25038080     ASom    G    A        0      0        2 
  20 chr20_25038080     HCab    G    A        0      0        2 
  20 chr20_25038080     HPrz    G    A        0      0        2 
  20 chr20_25038080     ZBoe    G    A        1      2        2 
  20 chr20_25038080     ZGre    G    A        0      0        2 
  20 chr20_25038080     ZHar    G    A        1      2        2 
  20 chr20_25038080   Sample    G    A        0      0        2 
  20 chr20_25038134     AAsi    A    G        0      0        2 
  20 chr20_25038134     AKia    A    G        0      0        2 
  20 chr20_25038134     AOna    A    G        0      0        2 
  20 chr20_25038134     ASom    A    G        0      0        2 
  20 chr20_25038134     HCab    A    G        0      0        2 
  20 chr20_25038134     HPrz    A    G        0      0        2 
  20 chr20_25038134     ZBoe    A    G        0      0        2 
  20 chr20_25038134     ZGre    A    G      0.5      1        2 
  20 chr20_25038134     ZHar    A    G        0      0        2 
  20 chr20_25038134   Sample    A    G        0      0        2 
  20 chr20_25038795     AAsi    G    A        0      0        2 
  20 chr20_25038795     AKia    G    A        0      0        2 
  20 chr20_25038795     AOna    G    A        0      0        2 
  20 chr20_25038795     ASom    G    A        0      0        2 
  20 chr20_25038795     HCab    G    A        0      0        2 
  20 chr20_25038795     HPrz    G    A        0      0        2 
  20 chr20_25038795     ZBoe    G    A        1      2        2 
  20 chr20_25038795     ZGre    G    A        0      0        2 
  20 chr20_25038795     ZHar    G    A        1      2        2 
  20 chr20_25038795   Sample    G    A        0      0        2 
  20 chr20_25047013     AAsi    G    A        0      0        2 
  20 chr20_25047013     AKia    G    A        0      0        2 
  20 chr20_25047013     AOna    G    A        0      0        2 
  20 chr20_25047013     ASom    G    A        0      0        2 
  20 chr20_25047013     HCab    G    A        1      2        2 
  20 chr20_25047013     HPrz    G    A        1      2        2 
  20 chr20_25047013     ZBoe    G    A        0      0        2 
  20 chr20_25047013     ZGre    G    A        0      0        2 
  20 chr20_25047013     ZHar    G    A        0      0        2 
  20 chr20_25047013   Sample    G    A        0      0        2 
  20 chr20_25063145     AAsi    A    T        0      0        2 
  20 chr20_25063145     AKia    A    T        0      0        2 
  20 chr20_25063145     AOna    A    T        1      2        2 
  20 chr20_25063145     ASom    A    T        0      0        2 
  20 chr20_25063145     HCab    A    T        0      0        2 
  20 chr20_25063145     HPrz    A    T        0      0        2 
  20 chr20_25063145     ZBoe    A    T        1      2        2 
  20 chr20_25063145     ZGre    A    T      0.5      1        2 
  20 chr20_25063145     ZHar    A    T        1      2        2 
  20 chr20_25063145   Sample    A    T        0      0        2 
  20 chr20_25065697     AAsi    C    A        0      0        2 
  20 chr20_25065697     AKia    C    A        0      0        2 
  20 chr20_25065697     AOna    C    A        0      0        2 
  20 chr20_25065697     ASom    C    A        0      0        2 
  20 chr20_25065697     HCab    C    A        0      0        2 
  20 chr20_25065697     HPrz    C    A        0      0        2 
  20 chr20_25065697     ZBoe    C    A        0      0        2 
  20 chr20_25065697     ZGre    C    A      0.5      1        2 
  20 chr20_25065697     ZHar    C    A        0      0        2 
  20 chr20_25065697   Sample    C    A        0      0        2 
  20 chr20_25069434     AAsi    A    C        0      0        2 
  20 chr20_25069434     AKia    A    C        0      0        2 
  20 chr20_25069434     AOna    A    C        0      0        2 
  20 chr20_25069434     ASom    A    C        0      0        2 
  20 chr20_25069434     HCab    A    C        1      2        2 
  20 chr20_25069434     HPrz    A    C      0.5      1        2 
  20 chr20_25069434     ZBoe    A    C        0      0        2 
  20 chr20_25069434     ZGre    A    C        0      0        2 
  20 chr20_25069434     ZHar    A    C        0      0        2 
  20 chr20_25069434   Sample    A    C        0      0        2 
  20 chr20_25069824     AAsi    G    C        0      0        2 
  20 chr20_25069824     AKia    G    C        0      0        2 
  20 chr20_25069824     AOna    G    C        0      0        2 
  20 chr20_25069824     ASom    G    C        0      0        2 
  20 chr20_25069824     HCab    G    C        0      0        2 
  20 chr20_25069824     HPrz    G    C        0      0        2 
  20 chr20_25069824     ZBoe    G    C        0      0        2 
  20 chr20_25069824     ZGre    G    C      0.5      1        2 
  20 chr20_25069824     ZHar    G    C        0      0        2 
  20 chr20_25069824   Sample    G    C        0      0        2 
  20 chr20_25072253     AAsi    C    T        0      0        2 
  20 chr20_25072253     AKia    C    T        0      0        2 
  20 chr20_25072253     AOna    C    T        1      2        2 
  20 chr20_25072253     ASom    C    T        0      0        2 
  20 chr20_25072253     HCab    C    T        0      0        2 
  20 chr20_25072253     HPrz    C    T        0      0        2 
  20 chr20_25072253     ZBoe    C    T        0      0        2 
  20 chr20_25072253     ZGre    C    T        0      0        2 
  20 chr20_25072253     ZHar    C    T        0      0        2 
  20 chr20_25072253   Sample    C    T        0      0        2 
  20 chr20_25096687     AAsi    A    G        0      0        2 
  20 chr20_25096687     AKia    A    G      0.5      1        2 
  20 chr20_25096687     AOna    A    G        0      0        2 
  20 chr20_25096687     ASom    A    G        0      0        2 
  20 chr20_25096687     HCab    A    G        0      0        2 
  20 chr20_25096687     HPrz    A    G        0      0        2 
  20 chr20_25096687     ZBoe    A    G        0      0        2 
  20 chr20_25096687     ZGre    A    G        0      0        2 
  20 chr20_25096687     ZHar    A    G        0      0        2 
  20 chr20_25096687   Sample    A    G        0      0        2 
  20 chr20_25101154     AAsi    G    A        0      0        2 
  20 chr20_25101154     AKia    G    A        0      0        2 
  20 chr20_25101154     AOna    G    A        0      0        2 
  20 chr20_25101154     ASom    G    A        0      0        2 
  20 chr20_25101154     HCab    G    A        1      2        2 
  20 chr20_25101154     HPrz    G    A        1      2        2 
  20 chr20_25101154     ZBoe    G    A        0      0        2 
  20 chr20_25101154     ZGre    G    A        0      0        2 
  20 chr20_25101154     ZHar    G    A        0      0        2 
  20 chr20_25101154   Sample    G    A        0      0        2 
  20 chr20_25103695     AAsi    T    C        0      0        2 
  20 chr20_25103695     AKia    T    C        0      0        2 
  20 chr20_25103695     AOna    T    C        0      0        2 
  20 chr20_25103695     ASom    T    C        0      0        2 
  20 chr20_25103695     HCab    T    C        0      0        2 
  20 chr20_25103695     HPrz    T    C        0      0        2 
  20 chr20_25103695     ZBoe    T    C      0.5      1        2 
  20 chr20_25103695     ZGre    T    C      0.5      1        2 
  20 chr20_25103695     ZHar    T    C        0      0        2 
  20 chr20_25103695   Sample    T    C        0      0        2 
  20 chr20_25108408     AAsi    T    C        0      0        2 
  20 chr20_25108408     AKia    T    C        0      0        2 
  20 chr20_25108408     AOna    T    C        0      0        2 
  20 chr20_25108408     ASom    T    C        0      0        2 
  20 chr20_25108408     HCab    T    C        1      2        2 
  20 chr20_25108408     HPrz    T    C        1      2        2 
  20 chr20_25108408     ZBoe    T    C        0      0        2 
  20 chr20_25108408     ZGre    T    C      0.5      1        2 
  20 chr20_25108408     ZHar    T    C        0      0        2 
  20 chr20_25108408   Sample    T    C        0      0        2 
  20 chr20_25109486     AAsi    A    G        0      0        2 
  20 chr20_25109486     AKia    A    G        0      0        2 
  20 chr20_25109486     AOna    A    G        0      0        2 
  20 chr20_25109486     ASom    A    G        0      0        2 
  20 chr20_25109486     HCab    A    G        1      2        2 
  20 chr20_25109486     HPrz    A    G        1      2        2 
  20 chr20_25109486     ZBoe    A    G        0      0        2 
  20 chr20_25109486     ZGre    A    G        0      0        2 
  20 chr20_25109486     ZHar    A    G        0      0        2 
  20 chr20_25109486   Sample    A    G        0      0        2 
  20 chr20_25114009     AAsi    T    C        0      0        2 
  20 chr20_25114009     AKia    T    C        0      0        2 
  20 chr20_25114009     AOna    T    C        0      0        2 
  20 chr20_25114009     ASom    T    C        0      0        2 
  20 chr20_25114009     HCab    T    C        1      2        2 
  20 chr20_25114009     HPrz    T    C        1      2        2 
  20 chr20_25114009     ZBoe    T    C        0      0        2 
  20 chr20_25114009     ZGre    T    C        0      0        2 
  20 chr20_25114009     ZHar    T    C        0      0        2 
  20 chr20_25114009   Sample    T    C        0      0        2 
  20 chr20_25115033     AAsi    T    C        0      0        2 
  20 chr20_25115033     AKia    T    C        0      0        2 
  20 chr20_25115033     AOna    T    C        0      0        2 
  20 chr20_25115033     ASom    T    C        0      0        2 
  20 chr20_25115033     HCab    T    C        1      2        2 
  20 chr20_25115033     HPrz    T    C        1      2        2 
  20 chr20_25115033     ZBoe    T    C        0      0        2 
  20 chr20_25115033     ZGre    T    C        0      0        2 
  20 chr20_25115033     ZHar    T    C        0      0        2 
  20 chr20_25115033   Sample    T    C        0      0        2 
  20 chr20_25117189     AAsi    T    G        0      0        2 
  20 chr20_25117189     AKia    T    G        0      0        2 
  20 chr20_25117189     AOna    T    G        0      0        2 
  20 chr20_25117189     ASom    T    G        0      0        2 
  20 chr20_25117189     HCab    T    G        0      0        2 
  20 chr20_25117189     HPrz    T    G        0      0        2 
  20 chr20_25117189     ZBoe    T    G        1      2        2 
  20 chr20_25117189     ZGre    T    G        0      0        2 
  20 chr20_25117189     ZHar    T    G        0      0        2 
  20 chr20_25117189   Sample    T    G        0      0        2 
  20 chr20_25117964     AAsi    C    T        0      0        2 
  20 chr20_25117964     AKia    C    T        0      0        2 
  20 chr20_25117964     AOna    C    T        0      0        2 
  20 chr20_25117964     ASom    C    T        0      0        2 
  20 chr20_25117964     HCab    C    T        0      0        2 
  20 chr20_25117964     HPrz    C    T        0      0        2 
  20 chr20_25117964     ZBoe    C    T      0.5      1        2 
  20 chr20_25117964     ZGre    C    T        0      0        2 
  20 chr20_25117964     ZHar    C    T        0      0        2 
  20 chr20_25117964   Sample    C    T        0      0        2 
  20 chr20_25122036     AAsi    T    C        0      0        2 
  20 chr20_25122036     AKia    T    C        0      0        2 
  20 chr20_25122036     AOna    T    C        0      0        2 
  20 chr20_25122036     ASom    T    C        0      0        2 
  20 chr20_25122036     HCab    T    C        1      2        2 
  20 chr20_25122036     HPrz    T    C        1      2        2 
  20 chr20_25122036     ZBoe    T    C        0      0        2 
  20 chr20_25122036     ZGre    T    C        0      0        2 
  20 chr20_25122036     ZHar    T    C        0      0        2 
  20 chr20_25122036   Sample    T    C        0      0        2 
  20 chr20_25125032     AAsi    C    G      0.5      1        2 
  20 chr20_25125032     AKia    C    G        0      0        2 
  20 chr20_25125032     AOna    C    G        0      0        2 
  20 chr20_25125032     ASom    C    G      0.5      1        2 
  20 chr20_25125032     HCab    C    G        0      0        2 
  20 chr20_25125032     HPrz    C    G        0      0        2 
  20 chr20_25125032     ZBoe    C    G        0      0        2 
  20 chr20_25125032     ZGre    C    G        0      0        2 
  20 chr20_25125032     ZHar    C    G        0      0        2 
  20 chr20_25125032   Sample    C    G        0      0        2 
  20 chr20_25139232     AAsi    T    C        0      0        2 
  20 chr20_25139232     AKia    T    C        0      0        2 
  20 chr20_25139232     AOna    T    C        1      2        2 
  20 chr20_25139232     ASom    T    C        0      0        2 
  20 chr20_25139232     HCab    T    C        0      0        2 
  20 chr20_25139232     HPrz    T    C        0      0        2 
  20 chr20_25139232     ZBoe    T    C        0      0        2 
  20 chr20_25139232     ZGre    T    C        0      0        2 
  20 chr20_25139232     ZHar    T    C        0      0        2 
  20 chr20_25139232   Sample    T    C        0      0        2 
  20 chr20_25143016     AAsi    G    A        0      0        2 
  20 chr20_25143016     AKia    G    A        0      0        2 
  20 chr20_25143016     AOna    G    A        0      0        2 
  20 chr20_25143016     ASom    G    A        0      0        2 
  20 chr20_25143016     HCab    G    A        0      0        2 
  20 chr20_25143016     HPrz    G    A        0      0        2 
  20 chr20_25143016     ZBoe    G    A        0      0        2 
  20 chr20_25143016     ZGre    G    A        1      2        2 
  20 chr20_25143016     ZHar    G    A        0      0        2 
  20 chr20_25143016   Sample    G    A        0      0        2 
  20 chr20_25143395     AAsi    A    G        1      2        2 
  20 chr20_25143395     AKia    A    G        1      2        2 
  20 chr20_25143395     AOna    A    G        1      2        2 
  20 chr20_25143395     ASom    A    G        1      2        2 
  20 chr20_25143395     HCab    A    G        0      0        2 
  20 chr20_25143395     HPrz    A    G        0      0        2 
  20 chr20_25143395     ZBoe    A    G        0      0        2 
  20 chr20_25143395     ZGre    A    G        0      0        2 
  20 chr20_25143395     ZHar    A    G        0      0        2 
  20 chr20_25143395   Sample    A    G        1      2        2 
  20 chr20_25145879     AAsi    C    G        0      0        2 
  20 chr20_25145879     AKia    C    G        0      0        2 
  20 chr20_25145879     AOna    C    G        0      0        2 
  20 chr20_25145879     ASom    C    G        0      0        2 
  20 chr20_25145879     HCab    C    G        1      2        2 
  20 chr20_25145879     HPrz    C    G        1      2        2 
  20 chr20_25145879     ZBoe    C    G        0      0        2 
  20 chr20_25145879     ZGre    C    G        0      0        2 
  20 chr20_25145879     ZHar    C    G        0      0        2 
  20 chr20_25145879   Sample    C    G        0      0        2 
  20 chr20_25149788     AAsi    A    C        0      0        2 
  20 chr20_25149788     AKia    A    C        0      0        2 
  20 chr20_25149788     AOna    A    C        0      0        2 
  20 chr20_25149788     ASom    A    C        0      0        2 
  20 chr20_25149788     HCab    A    C        1      2        2 
  20 chr20_25149788     HPrz    A    C        1      2        2 
  20 chr20_25149788     ZBoe    A    C        0      0        2 
  20 chr20_25149788     ZGre    A    C        0      0        2 
  20 chr20_25149788     ZHar    A    C        0      0        2 
  20 chr20_25149788   Sample    A    C        0      0        2 
  20 chr20_25153180     AAsi    A    T        0      0        2 
  20 chr20_25153180     AKia    A    T        0      0        2 
  20 chr20_25153180     AOna    A    T        0      0        2 
  20 chr20_25153180     ASom    A    T        0      0        2 
  20 chr20_25153180     HCab    A    T        0      0        2 
  20 chr20_25153180     HPrz    A    T        0      0        2 
  20 chr20_25153180     ZBoe    A    T        0      0        2 
  20 chr20_25153180     ZGre    A    T        0      0        2 
  20 chr20_25153180     ZHar    A    T        1      2        2 
  20 chr20_25153180   Sample    A    T        0      0        2 
  20 chr20_25172014     AAsi    A    G        0      0        2 
  20 chr20_25172014     AKia    A    G        0      0        2 
  20 chr20_25172014     AOna    A    G        0      0        2 
  20 chr20_25172014     ASom    A    G        0      0        2 
  20 chr20_25172014     HCab    A    G        0      0        2 
  20 chr20_25172014     HPrz    A    G        0      0        2 
  20 chr20_25172014     ZBoe    A    G        0      0        2 
  20 chr20_25172014     ZGre    A    G        0      0        2 
  20 chr20_25172014     ZHar    A    G        1      2        2 
  20 chr20_25172014   Sample    A    G        0      0        2 
  20 chr20_25175897     AAsi    C    G        0      0        2 
  20 chr20_25175897     AKia    C    G        0      0        2 
  20 chr20_25175897     AOna    C    G        0      0        2 
  20 chr20_25175897     ASom    C    G        0      0        2 
  20 chr20_25175897     HCab    C    G        0      0        2 
  20 chr20_25175897     HPrz    C    G        0      0        2 
  20 chr20_25175897     ZBoe    C    G      0.5      1        2 
  20 chr20_25175897     ZGre    C    G        0      0        2 
  20 chr20_25175897     ZHar    C    G        0      0        2 
  20 chr20_25175897   Sample    C    G        0      0        2 
  20 chr20_25187761     AAsi    C    T        0      0        2 
  20 chr20_25187761     AKia    C    T        0      0        2 
  20 chr20_25187761     AOna    C    T        0      0        2 
  20 chr20_25187761     ASom    C    T        0      0        2 
  20 chr20_25187761     HCab    C    T        0      0        2 
  20 chr20_25187761     HPrz    C    T        0      0        2 
  20 chr20_25187761     ZBoe    C    T        0      0        2 
  20 chr20_25187761     ZGre    C    T      0.5      1        2 
  20 chr20_25187761     ZHar    C    T        0      0        2 
  20 chr20_25187761   Sample    C    T        0      0        2 
  20 chr20_25193063     AAsi    C    A        0      0        2 
  20 chr20_25193063     AKia    C    A        0      0        2 
  20 chr20_25193063     AOna    C    A        0      0        2 
  20 chr20_25193063     ASom    C    A        0      0        2 
  20 chr20_25193063     HCab    C    A        1      2        2 
  20 chr20_25193063     HPrz    C    A        1      2        2 
  20 chr20_25193063     ZBoe    C    A        0      0        2 
  20 chr20_25193063     ZGre    C    A        0      0        2 
  20 chr20_25193063     ZHar    C    A        0      0        2 
  20 chr20_25193063   Sample    C    A        0      0        2 
  20 chr20_25200407     AAsi    C    G        0      0        2 
  20 chr20_25200407     AKia    C    G        0      0        2 
  20 chr20_25200407     AOna    C    G        0      0        2 
  20 chr20_25200407     ASom    C    G        0      0        2 
  20 chr20_25200407     HCab    C    G        0      0        2 
  20 chr20_25200407     HPrz    C    G        0      0        2 
  20 chr20_25200407     ZBoe    C    G        1      2        2 
  20 chr20_25200407     ZGre    C    G        0      0        2 
  20 chr20_25200407     ZHar    C    G        1      2        2 
  20 chr20_25200407   Sample    C    G        0      0        2 
  20 chr20_25218471     AAsi    C    T        0      0        2 
  20 chr20_25218471     AKia    C    T        0      0        2 
  20 chr20_25218471     AOna    C    T        0      0        2 
  20 chr20_25218471     ASom    C    T        0      0        2 
  20 chr20_25218471     HCab    C    T        0      0        2 
  20 chr20_25218471     HPrz    C    T        1      2        2 
  20 chr20_25218471     ZBoe    C    T        0      0        2 
  20 chr20_25218471     ZGre    C    T        0      0        2 
  20 chr20_25218471     ZHar    C    T        0      0        2 
  20 chr20_25218471   Sample    C    T        0      0        2 
  20 chr20_25225433     AAsi    G    C        0      0        2 
  20 chr20_25225433     AKia    G    C        0      0        2 
  20 chr20_25225433     AOna    G    C        0      0        2 
  20 chr20_25225433     ASom    G    C        0      0        2 
  20 chr20_25225433     HCab    G    C        0      0        2 
  20 chr20_25225433     HPrz    G    C        0      0        2 
  20 chr20_25225433     ZBoe    G    C      0.5      1        2 
  20 chr20_25225433     ZGre    G    C        0      0        2 
  20 chr20_25225433     ZHar    G    C        1      2        2 
  20 chr20_25225433   Sample    G    C        0      0        2 
  20 chr20_25240567     AAsi    G    A        0      0        2 
  20 chr20_25240567     AKia    G    A        0      0        2 
  20 chr20_25240567     AOna    G    A        0      0        2 
  20 chr20_25240567     ASom    G    A        0      0        2 
  20 chr20_25240567     HCab    G    A        1      2        2 
  20 chr20_25240567     HPrz    G    A        1      2        2 
  20 chr20_25240567     ZBoe    G    A        1      2        2 
  20 chr20_25240567     ZGre    G    A        1      2        2 
  20 chr20_25240567     ZHar    G    A        0      0        2 
  20 chr20_25240567   Sample    G    A        0      0        2 
  20 chr20_25245484     AAsi    A    G      0.5      1        2 
  20 chr20_25245484     AKia    A    G        0      0        2 
  20 chr20_25245484     AOna    A    G        0      0        2 
  20 chr20_25245484     ASom    A    G        0      0        2 
  20 chr20_25245484     HCab    A    G        0      0        2 
  20 chr20_25245484     HPrz    A    G        0      0        2 
  20 chr20_25245484     ZBoe    A    G        0      0        2 
  20 chr20_25245484     ZGre    A    G        0      0        2 
  20 chr20_25245484     ZHar    A    G        0      0        2 
  20 chr20_25245484   Sample    A    G        0      0        2 
  20 chr20_25246213     AAsi    G    A        0      0        2 
  20 chr20_25246213     AKia    G    A        0      0        2 
  20 chr20_25246213     AOna    G    A        0      0        2 
  20 chr20_25246213     ASom    G    A        0      0        2 
  20 chr20_25246213     HCab    G    A        0      0        2 
  20 chr20_25246213     HPrz    G    A        0      0        2 
  20 chr20_25246213     ZBoe    G    A        0      0        2 
  20 chr20_25246213     ZGre    G    A      0.5      1        2 
  20 chr20_25246213     ZHar    G    A        0      0        2 
  20 chr20_25246213   Sample    G    A        0      0        2 
  20 chr20_25249317     AAsi    T    G        0      0        2 
  20 chr20_25249317     AKia    T    G        0      0        2 
  20 chr20_25249317     AOna    T    G        0      0        2 
  20 chr20_25249317     ASom    T    G        0      0        2 
  20 chr20_25249317     HCab    T    G        0      0        2 
  20 chr20_25249317     HPrz    T    G        0      0        2 
  20 chr20_25249317     ZBoe    T    G        0      0        2 
  20 chr20_25249317     ZGre    T    G      0.5      1        2 
  20 chr20_25249317     ZHar    T    G        0      0        2 
  20 chr20_25249317   Sample    T    G        0      0        2 
  20 chr20_25253625     AAsi    G    T        0      0        2 
  20 chr20_25253625     AKia    G    T        1      2        2 
  20 chr20_25253625     AOna    G    T        0      0        2 
  20 chr20_25253625     ASom    G    T        0      0        2 
  20 chr20_25253625     HCab    G    T        0      0        2 
  20 chr20_25253625     HPrz    G    T        0      0        2 
  20 chr20_25253625     ZBoe    G    T        0      0        2 
  20 chr20_25253625     ZGre    G    T        0      0        2 
  20 chr20_25253625     ZHar    G    T        0      0        2 
  20 chr20_25253625   Sample    G    T        0      0        2 
  20 chr20_25266046     AAsi    G    A        0      0        2 
  20 chr20_25266046     AKia    G    A        0      0        2 
  20 chr20_25266046     AOna    G    A        0      0        2 
  20 chr20_25266046     ASom    G    A        0      0        2 
  20 chr20_25266046     HCab    G    A        0      0        2 
  20 chr20_25266046     HPrz    G    A      0.5      1        2 
  20 chr20_25266046     ZBoe    G    A        0      0        2 
  20 chr20_25266046     ZGre    G    A        0      0        2 
  20 chr20_25266046     ZHar    G    A        0      0        2 
  20 chr20_25266046   Sample    G    A        0      0        2 
  20 chr20_25268920     AAsi    C    A        0      0        2 
  20 chr20_25268920     AKia    C    A        0      0        2 
  20 chr20_25268920     AOna    C    A        0      0        2 
  20 chr20_25268920     ASom    C    A        0      0        2 
  20 chr20_25268920     HCab    C    A        0      0        2 
  20 chr20_25268920     HPrz    C    A        1      2        2 
  20 chr20_25268920     ZBoe    C    A        0      0        2 
  20 chr20_25268920     ZGre    C    A        0      0        2 
  20 chr20_25268920     ZHar    C    A        0      0        2 
  20 chr20_25268920   Sample    C    A        0      0        2 
  20 chr20_25286156     AAsi    T    C        0      0        2 
  20 chr20_25286156     AKia    T    C      0.5      1        2 
  20 chr20_25286156     AOna    T    C        0      0        2 
  20 chr20_25286156     ASom    T    C        0      0        2 
  20 chr20_25286156     HCab    T    C        0      0        2 
  20 chr20_25286156     HPrz    T    C        0      0        2 
  20 chr20_25286156     ZBoe    T    C        0      0        2 
  20 chr20_25286156     ZGre    T    C        0      0        2 
  20 chr20_25286156     ZHar    T    C        0      0        2 
  20 chr20_25286156   Sample    T    C        0      0        2 
  20 chr20_25286687     AAsi    T    C        0      0        2 
  20 chr20_25286687     AKia    T    C        0      0        2 
  20 chr20_25286687     AOna    T    C        0      0        2 
  20 chr20_25286687     ASom    T    C        0      0        2 
  20 chr20_25286687     HCab    T    C        0      0        2 
  20 chr20_25286687     HPrz    T    C        0      0        2 
  20 chr20_25286687     ZBoe    T    C        1      2        2 
  20 chr20_25286687     ZGre    T    C        0      0        2 
  20 chr20_25286687     ZHar    T    C        0      0        2 
  20 chr20_25286687   Sample    T    C        0      0        2 
  20 chr20_25288565     AAsi    C    G        0      0        2 
  20 chr20_25288565     AKia    C    G      0.5      1        2 
  20 chr20_25288565     AOna    C    G        0      0        2 
  20 chr20_25288565     ASom    C    G        0      0        2 
  20 chr20_25288565     HCab    C    G        0      0        2 
  20 chr20_25288565     HPrz    C    G        0      0        2 
  20 chr20_25288565     ZBoe    C    G        0      0        2 
  20 chr20_25288565     ZGre    C    G        0      0        2 
  20 chr20_25288565     ZHar    C    G        0      0        2 
  20 chr20_25288565   Sample    C    G        0      0        2 
  20 chr20_25293847     AAsi    G    A        0      0        2 
  20 chr20_25293847     AKia    G    A        0      0        2 
  20 chr20_25293847     AOna    G    A        0      0        2 
  20 chr20_25293847     ASom    G    A        0      0        2 
  20 chr20_25293847     HCab    G    A        0      0        2 
  20 chr20_25293847     HPrz    G    A        0      0        2 
  20 chr20_25293847     ZBoe    G    A        0      0        2 
  20 chr20_25293847     ZGre    G    A        0      0        2 
  20 chr20_25293847     ZHar    G    A      0.5      1        2 
  20 chr20_25293847   Sample    G    A        0      0        2 
  20 chr20_25294257     AAsi    G    A        0      0        2 
  20 chr20_25294257     AKia    G    A        0      0        2 
  20 chr20_25294257     AOna    G    A        0      0        2 
  20 chr20_25294257     ASom    G    A        0      0        2 
  20 chr20_25294257     HCab    G    A        0      0        2 
  20 chr20_25294257     HPrz    G    A        0      0        2 
  20 chr20_25294257     ZBoe    G    A        0      0        2 
  20 chr20_25294257     ZGre    G    A        0      0        2 
  20 chr20_25294257     ZHar    G    A        1      2        2 
  20 chr20_25294257   Sample    G    A        0      0        2 
  20 chr20_25294916     AAsi    C    A        0      0        2 
  20 chr20_25294916     AKia    C    A        0      0        2 
  20 chr20_25294916     AOna    C    A        0      0        2 
  20 chr20_25294916     ASom    C    A        0      0        2 
  20 chr20_25294916     HCab    C    A        1      2        2 
  20 chr20_25294916     HPrz    C    A        1      2        2 
  20 chr20_25294916     ZBoe    C    A      0.5      1        2 
  20 chr20_25294916     ZGre    C    A        0      0        2 
  20 chr20_25294916     ZHar    C    A        0      0        2 
  20 chr20_25294916   Sample    C    A        0      0        2 
  20 chr20_25296679     AAsi    G    A        0      0        2 
  20 chr20_25296679     AKia    G    A        0      0        2 
  20 chr20_25296679     AOna    G    A        0      0        2 
  20 chr20_25296679     ASom    G    A        0      0        2 
  20 chr20_25296679     HCab    G    A        0      0        2 
  20 chr20_25296679     HPrz    G    A        0      0        2 
  20 chr20_25296679     ZBoe    G    A        0      0        2 
  20 chr20_25296679     ZGre    G    A        0      0        2 
  20 chr20_25296679     ZHar    G    A      0.5      1        2 
  20 chr20_25296679   Sample    G    A        0      0        2 
  20 chr20_25302143     AAsi    G    A        0      0        2 
  20 chr20_25302143     AKia    G    A      0.5      1        2 
  20 chr20_25302143     AOna    G    A        0      0        2 
  20 chr20_25302143     ASom    G    A        0      0        2 
  20 chr20_25302143     HCab    G    A        0      0        2 
  20 chr20_25302143     HPrz    G    A        0      0        2 
  20 chr20_25302143     ZBoe    G    A        0      0        2 
  20 chr20_25302143     ZGre    G    A        0      0        2 
  20 chr20_25302143     ZHar    G    A        0      0        2 
  20 chr20_25302143   Sample    G    A        0      0        2 
  20 chr20_25305254     AAsi    A    G        0      0        2 
  20 chr20_25305254     AKia    A    G        0      0        2 
  20 chr20_25305254     AOna    A    G        0      0        2 
  20 chr20_25305254     ASom    A    G        0      0        2 
  20 chr20_25305254     HCab    A    G        0      0        2 
  20 chr20_25305254     HPrz    A    G      0.5      1        2 
  20 chr20_25305254     ZBoe    A    G        0      0        2 
  20 chr20_25305254     ZGre    A    G        0      0        2 
  20 chr20_25305254     ZHar    A    G        0      0        2 
  20 chr20_25305254   Sample    A    G        0      0        2 
  20 chr20_25306167     AAsi    C    T        0      0        2 
  20 chr20_25306167     AKia    C    T        0      0        2 
  20 chr20_25306167     AOna    C    T        0      0        2 
  20 chr20_25306167     ASom    C    T        0      0        2 
  20 chr20_25306167     HCab    C    T        1      2        2 
  20 chr20_25306167     HPrz    C    T        1      2        2 
  20 chr20_25306167     ZBoe    C    T        0      0        2 
  20 chr20_25306167     ZGre    C    T        0      0        2 
  20 chr20_25306167     ZHar    C    T        0      0        2 
  20 chr20_25306167   Sample    C    T        0      0        2 
  20 chr20_25312657     AAsi    G    A        1      2        2 
  20 chr20_25312657     AKia    G    A        0      0        2 
  20 chr20_25312657     AOna    G    A        0      0        2 
  20 chr20_25312657     ASom    G    A        1      2        2 
  20 chr20_25312657     HCab    G    A        0      0        2 
  20 chr20_25312657     HPrz    G    A        0      0        2 
  20 chr20_25312657     ZBoe    G    A        0      0        2 
  20 chr20_25312657     ZGre    G    A        0      0        2 
  20 chr20_25312657     ZHar    G    A        0      0        2 
  20 chr20_25312657   Sample    G    A        1      2        2 
  20 chr20_25319311     AAsi    G    A        0      0        2 
  20 chr20_25319311     AKia    G    A        0      0        2 
  20 chr20_25319311     AOna    G    A        0      0        2 
  20 chr20_25319311     ASom    G    A        0      0        2 
  20 chr20_25319311     HCab    G    A        0      0        2 
  20 chr20_25319311     HPrz    G    A        0      0        2 
  20 chr20_25319311     ZBoe    G    A        0      0        2 
  20 chr20_25319311     ZGre    G    A        0      0        2 
  20 chr20_25319311     ZHar    G    A      0.5      1        2 
  20 chr20_25319311   Sample    G    A        0      0        2 
  20 chr20_25320351     AAsi    A    G        0      0        2 
  20 chr20_25320351     AKia    A    G        0      0        2 
  20 chr20_25320351     AOna    A    G        0      0        2 
  20 chr20_25320351     ASom    A    G        0      0        2 
  20 chr20_25320351     HCab    A    G        0      0        2 
  20 chr20_25320351     HPrz    A    G        0      0        2 
  20 chr20_25320351     ZBoe    A    G      0.5      1        2 
  20 chr20_25320351     ZGre    A    G        0      0        2 
  20 chr20_25320351     ZHar    A    G        0      0        2 
  20 chr20_25320351   Sample    A    G        0      0        2 
  20 chr20_25327950     AAsi    T    C        0      0        2 
  20 chr20_25327950     AKia    T    C      0.5      1        2 
  20 chr20_25327950     AOna    T    C        0      0        2 
  20 chr20_25327950     ASom    T    C        0      0        2 
  20 chr20_25327950     HCab    T    C        0      0        2 
  20 chr20_25327950     HPrz    T    C        0      0        2 
  20 chr20_25327950     ZBoe    T    C        0      0        2 
  20 chr20_25327950     ZGre    T    C        0      0        2 
  20 chr20_25327950     ZHar    T    C        0      0        2 
  20 chr20_25327950   Sample    T    C        0      0        2 
  20 chr20_25343997     AAsi    G    A        0      0        2 
  20 chr20_25343997     AKia    G    A        0      0        2 
  20 chr20_25343997     AOna    G    A        0      0        2 
  20 chr20_25343997     ASom    G    A        0      0        2 
  20 chr20_25343997     HCab    G    A        1      2        2 
  20 chr20_25343997     HPrz    G    A        1      2        2 
  20 chr20_25343997     ZBoe    G    A        0      0        2 
  20 chr20_25343997     ZGre    G    A        0      0        2 
  20 chr20_25343997     ZHar    G    A        0      0        2 
  20 chr20_25343997   Sample    G    A        0      0        2 
  20 chr20_25351740     AAsi    C    T        0      0        2 
  20 chr20_25351740     AKia    C    T        0      0        2 
  20 chr20_25351740     AOna    C    T        0      0        2 
  20 chr20_25351740     ASom    C    T        0      0        2 
  20 chr20_25351740     HCab    C    T        1      2        2 
  20 chr20_25351740     HPrz    C    T        0      0        2 
  20 chr20_25351740     ZBoe    C    T        0      0        2 
  20 chr20_25351740     ZGre    C    T        0      0        2 
  20 chr20_25351740     ZHar    C    T        0      0        2 
  20 chr20_25351740   Sample    C    T        0      0        2 
  20 chr20_25358422     AAsi    G    A        0      0        2 
  20 chr20_25358422     AKia    G    A        0      0        2 
  20 chr20_25358422     AOna    G    A        0      0        2 
  20 chr20_25358422     ASom    G    A        0      0        2 
  20 chr20_25358422     HCab    G    A        1      2        2 
  20 chr20_25358422     HPrz    G    A        0      0        2 
  20 chr20_25358422     ZBoe    G    A        0      0        2 
  20 chr20_25358422     ZGre    G    A        0      0        2 
  20 chr20_25358422     ZHar    G    A        0      0        2 
  20 chr20_25358422   Sample    G    A        0      0        2 
  20 chr20_25362961     AAsi    G    C        0      0        2 
  20 chr20_25362961     AKia    G    C        0      0        2 
  20 chr20_25362961     AOna    G    C        0      0        2 
  20 chr20_25362961     ASom    G    C        0      0        2 
  20 chr20_25362961     HCab    G    C        0      0        2 
  20 chr20_25362961     HPrz    G    C        0      0        2 
  20 chr20_25362961     ZBoe    G    C        1      2        2 
  20 chr20_25362961     ZGre    G    C        0      0        2 
  20 chr20_25362961     ZHar    G    C        1      2        2 
  20 chr20_25362961   Sample    G    C        0      0        2 
  20 chr20_25424993     AAsi    G    T        0      0        2 
  20 chr20_25424993     AKia    G    T        0      0        2 
  20 chr20_25424993     AOna    G    T        0      0        2 
  20 chr20_25424993     ASom    G    T        0      0        2 
  20 chr20_25424993     HCab    G    T        0      0        2 
  20 chr20_25424993     HPrz    G    T        0      0        2 
  20 chr20_25424993     ZBoe    G    T        0      0        2 
  20 chr20_25424993     ZGre    G    T        0      0        2 
  20 chr20_25424993     ZHar    G    T      0.5      1        2 
  20 chr20_25424993   Sample    G    T        0      0        2 
  20 chr20_25445392     AAsi    C    A        0      0        2 
  20 chr20_25445392     AKia    C    A        0      0        2 
  20 chr20_25445392     AOna    C    A        0      0        2 
  20 chr20_25445392     ASom    C    A        0      0        2 
  20 chr20_25445392     HCab    C    A        0      0        2 
  20 chr20_25445392     HPrz    C    A        0      0        2 
  20 chr20_25445392     ZBoe    C    A        0      0        2 
  20 chr20_25445392     ZGre    C    A        0      0        2 
  20 chr20_25445392     ZHar    C    A      0.5      1        2 
  20 chr20_25445392   Sample    C    A        0      0        2 
  20 chr20_25446222     AAsi    C    T        0      0        2 
  20 chr20_25446222     AKia    C    T        0      0        2 
  20 chr20_25446222     AOna    C    T        0      0        2 
  20 chr20_25446222     ASom    C    T        0      0        2 
  20 chr20_25446222     HCab    C    T        0      0        2 
  20 chr20_25446222     HPrz    C    T        0      0        2 
  20 chr20_25446222     ZBoe    C    T        1      2        2 
  20 chr20_25446222     ZGre    C    T        0      0        2 
  20 chr20_25446222     ZHar    C    T        0      0        2 
  20 chr20_25446222   Sample    C    T        0      0        2 
  20 chr20_25452673     AAsi    C    T        0      0        2 
  20 chr20_25452673     AKia    C    T        0      0        2 
  20 chr20_25452673     AOna    C    T        0      0        2 
  20 chr20_25452673     ASom    C    T        0      0        2 
  20 chr20_25452673     HCab    C    T        1      2        2 
  20 chr20_25452673     HPrz    C    T        1      2        2 
  20 chr20_25452673     ZBoe    C    T        0      0        2 
  20 chr20_25452673     ZGre    C    T        0      0        2 
  20 chr20_25452673     ZHar    C    T        0      0        2 
  20 chr20_25452673   Sample    C    T        0      0        2 
  20 chr20_25455246     AAsi    C    G        0      0        2 
  20 chr20_25455246     AKia    C    G        0      0        2 
  20 chr20_25455246     AOna    C    G        0      0        2 
  20 chr20_25455246     ASom    C    G        0      0        2 
  20 chr20_25455246     HCab    C    G        0      0        2 
  20 chr20_25455246     HPrz    C    G      0.5      1        2 
  20 chr20_25455246     ZBoe    C    G        0      0        2 
  20 chr20_25455246     ZGre    C    G        0      0        2 
  20 chr20_25455246     ZHar    C    G        0      0        2 
  20 chr20_25455246   Sample    C    G        0      0        2 
  20 chr20_25465519     AAsi    A    C        1      2        2 
  20 chr20_25465519     AKia    A    C        1      2        2 
  20 chr20_25465519     AOna    A    C        1      2        2 
  20 chr20_25465519     ASom    A    C        1      2        2 
  20 chr20_25465519     HCab    A    C        0      0        2 
  20 chr20_25465519     HPrz    A    C        0      0        2 
  20 chr20_25465519     ZBoe    A    C        0      0        2 
  20 chr20_25465519     ZGre    A    C        0      0        2 
  20 chr20_25465519     ZHar    A    C        0      0        2 
  20 chr20_25465519   Sample    A    C        1      2        2 
  20 chr20_25466267     AAsi    G    C        0      0        2 
  20 chr20_25466267     AKia    G    C        0      0        2 
  20 chr20_25466267     AOna    G    C        1      2        2 
  20 chr20_25466267     ASom    G    C        0      0        2 
  20 chr20_25466267     HCab    G    C        0      0        2 
  20 chr20_25466267     HPrz    G    C        0      0        2 
  20 chr20_25466267     ZBoe    G    C        0      0        2 
  20 chr20_25466267     ZGre    G    C        0      0        2 
  20 chr20_25466267     ZHar    G    C        0      0        2 
  20 chr20_25466267   Sample    G    C        0      0        2 
  20 chr20_25472064     AAsi    T    C        0      0        2 
  20 chr20_25472064     AKia    T    C        0      0        2 
  20 chr20_25472064     AOna    T    C        0      0        2 
  20 chr20_25472064     ASom    T    C        0      0        2 
  20 chr20_25472064     HCab    T    C        0      0        2 
  20 chr20_25472064     HPrz    T    C      0.5      1        2 
  20 chr20_25472064     ZBoe    T    C        0      0        2 
  20 chr20_25472064     ZGre    T    C        0      0        2 
  20 chr20_25472064     ZHar    T    C        0      0        2 
  20 chr20_25472064   Sample    T    C        0      0        2 
  20 chr20_25478635     AAsi    G    A        0      0        2 
  20 chr20_25478635     AKia    G    A        0      0        2 
  20 chr20_25478635     AOna    G    A        0      0        2 
  20 chr20_25478635     ASom    G    A      0.5      1        2 
  20 chr20_25478635     HCab    G    A        0      0        2 
  20 chr20_25478635     HPrz    G    A        0      0        2 
  20 chr20_25478635     ZBoe    G    A        0      0        2 
  20 chr20_25478635     ZGre    G    A        0      0        2 
  20 chr20_25478635     ZHar    G    A        0      0        2 
  20 chr20_25478635   Sample    G    A        0      0        2 
  20 chr20_25480389     AAsi    A    G        0      0        2 
  20 chr20_25480389     AKia    A    G        0      0        2 
  20 chr20_25480389     AOna    A    G        0      0        2 
  20 chr20_25480389     ASom    A    G        0      0        2 
  20 chr20_25480389     HCab    A    G        1      2        2 
  20 chr20_25480389     HPrz    A    G        1      2        2 
  20 chr20_25480389     ZBoe    A    G        0      0        2 
  20 chr20_25480389     ZGre    A    G        0      0        2 
  20 chr20_25480389     ZHar    A    G        0      0        2 
  20 chr20_25480389   Sample    A    G        0      0        2 
  20 chr20_25486829     AAsi    G    A        0      0        2 
  20 chr20_25486829     AKia    G    A        0      0        2 
  20 chr20_25486829     AOna    G    A        0      0        2 
  20 chr20_25486829     ASom    G    A        0      0        2 
  20 chr20_25486829     HCab    G    A        1      2        2 
  20 chr20_25486829     HPrz    G    A        1      2        2 
  20 chr20_25486829     ZBoe    G    A        0      0        2 
  20 chr20_25486829     ZGre    G    A        0      0        2 
  20 chr20_25486829     ZHar    G    A        0      0        2 
  20 chr20_25486829   Sample    G    A        0      0        2 
  20 chr20_25489130     AAsi    T    C        0      0        2 
  20 chr20_25489130     AKia    T    C        0      0        2 
  20 chr20_25489130     AOna    T    C        0      0        2 
  20 chr20_25489130     ASom    T    C        0      0        2 
  20 chr20_25489130     HCab    T    C        1      2        2 
  20 chr20_25489130     HPrz    T    C        1      2        2 
  20 chr20_25489130     ZBoe    T    C        0      0        2 
  20 chr20_25489130     ZGre    T    C        0      0        2 
  20 chr20_25489130     ZHar    T    C        0      0        2 
  20 chr20_25489130   Sample    T    C        0      0        2 
  20 chr20_25491429     AAsi    C    T        0      0        2 
  20 chr20_25491429     AKia    C    T        1      2        2 
  20 chr20_25491429     AOna    C    T        0      0        2 
  20 chr20_25491429     ASom    C    T        0      0        2 
  20 chr20_25491429     HCab    C    T        0      0        2 
  20 chr20_25491429     HPrz    C    T        0      0        2 
  20 chr20_25491429     ZBoe    C    T      0.5      1        2 
  20 chr20_25491429     ZGre    C    T        1      2        2 
  20 chr20_25491429     ZHar    C    T        1      2        2 
  20 chr20_25491429   Sample    C    T        0      0        2 
  20 chr20_25492196     AAsi    T    C        1      2        2 
  20 chr20_25492196     AKia    T    C        0      0        2 
  20 chr20_25492196     AOna    T    C        1      2        2 
  20 chr20_25492196     ASom    T    C        1      2        2 
  20 chr20_25492196     HCab    T    C        0      0        2 
  20 chr20_25492196     HPrz    T    C        0      0        2 
  20 chr20_25492196     ZBoe    T    C        0      0        2 
  20 chr20_25492196     ZGre    T    C        0      0        2 
  20 chr20_25492196     ZHar    T    C        0      0        2 
  20 chr20_25492196   Sample    T    C        1      2        2 
  20 chr20_25492950     AAsi    G    A        0      0        2 
  20 chr20_25492950     AKia    G    A        0      0        2 
  20 chr20_25492950     AOna    G    A        0      0        2 
  20 chr20_25492950     ASom    G    A        0      0        2 
  20 chr20_25492950     HCab    G    A        0      0        2 
  20 chr20_25492950     HPrz    G    A        0      0        2 
  20 chr20_25492950     ZBoe    G    A      0.5      1        2 
  20 chr20_25492950     ZGre    G    A        0      0        2 
  20 chr20_25492950     ZHar    G    A        0      0        2 
  20 chr20_25492950   Sample    G    A        0      0        2 
  20 chr20_25495506     AAsi    T    C        0      0        2 
  20 chr20_25495506     AKia    T    C        0      0        2 
  20 chr20_25495506     AOna    T    C        0      0        2 
  20 chr20_25495506     ASom    T    C        0      0        2 
  20 chr20_25495506     HCab    T    C        0      0        2 
  20 chr20_25495506     HPrz    T    C        0      0        2 
  20 chr20_25495506     ZBoe    T    C        0      0        2 
  20 chr20_25495506     ZGre    T    C        1      2        2 
  20 chr20_25495506     ZHar    T    C        0      0        2 
  20 chr20_25495506   Sample    T    C        0      0        2 
  20 chr20_25498341     AAsi    A    G        1      2        2 
  20 chr20_25498341     AKia    A    G        1      2        2 
  20 chr20_25498341     AOna    A    G        1      2        2 
  20 chr20_25498341     ASom    A    G        1      2        2 
  20 chr20_25498341     HCab    A    G        0      0        2 
  20 chr20_25498341     HPrz    A    G        0      0        2 
  20 chr20_25498341     ZBoe    A    G        0      0        2 
  20 chr20_25498341     ZGre    A    G        0      0        2 
  20 chr20_25498341     ZHar    A    G        0      0        2 
  20 chr20_25498341   Sample    A    G        1      2        2 
  20 chr20_25498389     AAsi    C    T        0      0        2 
  20 chr20_25498389     AKia    C    T        0      0        2 
  20 chr20_25498389     AOna    C    T        0      0        2 
  20 chr20_25498389     ASom    C    T        0      0        2 
  20 chr20_25498389     HCab    C    T        0      0        2 
  20 chr20_25498389     HPrz    C    T        0      0        2 
  20 chr20_25498389     ZBoe    C    T        1      2        2 
  20 chr20_25498389     ZGre    C    T        1      2        2 
  20 chr20_25498389     ZHar    C    T        1      2        2 
  20 chr20_25498389   Sample    C    T        0      0        2 
  20 chr20_25498457     AAsi    G    T      0.5      1        2 
  20 chr20_25498457     AKia    G    T        0      0        2 
  20 chr20_25498457     AOna    G    T        0      0        2 
  20 chr20_25498457     ASom    G    T      0.5      1        2 
  20 chr20_25498457     HCab    G    T        0      0        2 
  20 chr20_25498457     HPrz    G    T        0      0        2 
  20 chr20_25498457     ZBoe    G    T        0      0        2 
  20 chr20_25498457     ZGre    G    T        0      0        2 
  20 chr20_25498457     ZHar    G    T        0      0        2 
  20 chr20_25498457   Sample    G    T        0      0        2 
  20 chr20_25501170     AAsi    T    C        0      0        2 
  20 chr20_25501170     AKia    T    C        0      0        2 
  20 chr20_25501170     AOna    T    C        0      0        2 
  20 chr20_25501170     ASom    T    C        0      0        2 
  20 chr20_25501170     HCab    T    C        0      0        2 
  20 chr20_25501170     HPrz    T    C        0      0        2 
  20 chr20_25501170     ZBoe    T    C        0      0        2 
  20 chr20_25501170     ZGre    T    C        1      2        2 
  20 chr20_25501170     ZHar    T    C        0      0        2 
  20 chr20_25501170   Sample    T    C        0      0        2 
  20 chr20_25504231     AAsi    A    G        0      0        2 
  20 chr20_25504231     AKia    A    G        0      0        2 
  20 chr20_25504231     AOna    A    G        0      0        2 
  20 chr20_25504231     ASom    A    G        0      0        2 
  20 chr20_25504231     HCab    A    G        1      2        2 
  20 chr20_25504231     HPrz    A    G        1      2        2 
  20 chr20_25504231     ZBoe    A    G        0      0        2 
  20 chr20_25504231     ZGre    A    G        0      0        2 
  20 chr20_25504231     ZHar    A    G        0      0        2 
  20 chr20_25504231   Sample    A    G        0      0        2 
  20 chr20_25504983     AAsi    T    C        0      0        2 
  20 chr20_25504983     AKia    T    C        0      0        2 
  20 chr20_25504983     AOna    T    C        0      0        2 
  20 chr20_25504983     ASom    T    C        0      0        2 
  20 chr20_25504983     HCab    T    C      0.5      1        2 
  20 chr20_25504983     HPrz    T    C        1      2        2 
  20 chr20_25504983     ZBoe    T    C        0      0        2 
  20 chr20_25504983     ZGre    T    C        0      0        2 
  20 chr20_25504983     ZHar    T    C        0      0        2 
  20 chr20_25504983   Sample    T    C        0      0        2 
  20 chr20_25508324     AAsi    A    G        0      0        2 
  20 chr20_25508324     AKia    A    G        0      0        2 
  20 chr20_25508324     AOna    A    G        0      0        2 
  20 chr20_25508324     ASom    A    G        0      0        2 
  20 chr20_25508324     HCab    A    G        0      0        2 
  20 chr20_25508324     HPrz    A    G        0      0        2 
  20 chr20_25508324     ZBoe    A    G      0.5      1        2 
  20 chr20_25508324     ZGre    A    G        0      0        2 
  20 chr20_25508324     ZHar    A    G        0      0        2 
  20 chr20_25508324   Sample    A    G        0      0        2 
  20 chr20_25518561     AAsi    A    G        0      0        2 
  20 chr20_25518561     AKia    A    G      0.5      1        2 
  20 chr20_25518561     AOna    A    G        0      0        2 
  20 chr20_25518561     ASom    A    G        0      0        2 
  20 chr20_25518561     HCab    A    G        0      0        2 
  20 chr20_25518561     HPrz    A    G        0      0        2 
  20 chr20_25518561     ZBoe    A    G        0      0        2 
  20 chr20_25518561     ZGre    A    G        0      0        2 
  20 chr20_25518561     ZHar    A    G        0      0        2 
  20 chr20_25518561   Sample    A    G        0      0        2 
  20 chr20_25525218     AAsi    T    G        0      0        2 
  20 chr20_25525218     AKia    T    G        0      0        2 
  20 chr20_25525218     AOna    T    G        0      0        2 
  20 chr20_25525218     ASom    T    G        0      0        2 
  20 chr20_25525218     HCab    T    G        0      0        2 
  20 chr20_25525218     HPrz    T    G        0      0        2 
  20 chr20_25525218     ZBoe    T    G      0.5      1        2 
  20 chr20_25525218     ZGre    T    G        0      0        2 
  20 chr20_25525218     ZHar    T    G        0      0        2 
  20 chr20_25525218   Sample    T    G        0      0        2 
  20 chr20_25531910     AAsi    A    G        0      0        2 
  20 chr20_25531910     AKia    A    G        0      0        2 
  20 chr20_25531910     AOna    A    G        0      0        2 
  20 chr20_25531910     ASom    A    G        0      0        2 
  20 chr20_25531910     HCab    A    G        0      0        2 
  20 chr20_25531910     HPrz    A    G        0      0        2 
  20 chr20_25531910     ZBoe    A    G        1      2        2 
  20 chr20_25531910     ZGre    A    G        1      2        2 
  20 chr20_25531910     ZHar    A    G        1      2        2 
  20 chr20_25531910   Sample    A    G        0      0        2 
  20 chr20_25532724     AAsi    T    G        0      0        2 
  20 chr20_25532724     AKia    T    G        0      0        2 
  20 chr20_25532724     AOna    T    G        0      0        2 
  20 chr20_25532724     ASom    T    G        0      0        2 
  20 chr20_25532724     HCab    T    G        0      0        2 
  20 chr20_25532724     HPrz    T    G        0      0        2 
  20 chr20_25532724     ZBoe    T    G        0      0        2 
  20 chr20_25532724     ZGre    T    G        0      0        2 
  20 chr20_25532724     ZHar    T    G        1      2        2 
  20 chr20_25532724   Sample    T    G        0      0        2 
  20 chr20_25535433     AAsi    T    C        1      2        2 
  20 chr20_25535433     AKia    T    C        1      2        2 
  20 chr20_25535433     AOna    T    C        1      2        2 
  20 chr20_25535433     ASom    T    C        1      2        2 
  20 chr20_25535433     HCab    T    C        0      0        2 
  20 chr20_25535433     HPrz    T    C        0      0        2 
  20 chr20_25535433     ZBoe    T    C        0      0        2 
  20 chr20_25535433     ZGre    T    C        0      0        2 
  20 chr20_25535433     ZHar    T    C        0      0        2 
  20 chr20_25535433   Sample    T    C        1      2        2 
  20 chr20_25542482     AAsi    C    T        0      0        2 
  20 chr20_25542482     AKia    C    T        0      0        2 
  20 chr20_25542482     AOna    C    T        0      0        2 
  20 chr20_25542482     ASom    C    T        0      0        2 
  20 chr20_25542482     HCab    C    T        1      2        2 
  20 chr20_25542482     HPrz    C    T        1      2        2 
  20 chr20_25542482     ZBoe    C    T        0      0        2 
  20 chr20_25542482     ZGre    C    T        0      0        2 
  20 chr20_25542482     ZHar    C    T        0      0        2 
  20 chr20_25542482   Sample    C    T        0      0        2 
  20 chr20_25552687     AAsi    A    T        0      0        2 
  20 chr20_25552687     AKia    A    T        0      0        2 
  20 chr20_25552687     AOna    A    T        0      0        2 
  20 chr20_25552687     ASom    A    T        0      0        2 
  20 chr20_25552687     HCab    A    T        1      2        2 
  20 chr20_25552687     HPrz    A    T        1      2        2 
  20 chr20_25552687     ZBoe    A    T        0      0        2 
  20 chr20_25552687     ZGre    A    T        0      0        2 
  20 chr20_25552687     ZHar    A    T        0      0        2 
  20 chr20_25552687   Sample    A    T        0      0        2 
  20 chr20_25553008     AAsi    G    T        0      0        2 
  20 chr20_25553008     AKia    G    T        0      0        2 
  20 chr20_25553008     AOna    G    T        0      0        2 
  20 chr20_25553008     ASom    G    T        0      0        2 
  20 chr20_25553008     HCab    G    T        0      0        2 
  20 chr20_25553008     HPrz    G    T        0      0        2 
  20 chr20_25553008     ZBoe    G    T        0      0        2 
  20 chr20_25553008     ZGre    G    T        0      0        2 
  20 chr20_25553008     ZHar    G    T        1      2        2 
  20 chr20_25553008   Sample    G    T        0      0        2 
  20 chr20_25560012     AAsi    A    G        0      0        2 
  20 chr20_25560012     AKia    A    G        0      0        2 
  20 chr20_25560012     AOna    A    G        0      0        2 
  20 chr20_25560012     ASom    A    G        0      0        2 
  20 chr20_25560012     HCab    A    G        1      2        2 
  20 chr20_25560012     HPrz    A    G        1      2        2 
  20 chr20_25560012     ZBoe    A    G        0      0        2 
  20 chr20_25560012     ZGre    A    G        0      0        2 
  20 chr20_25560012     ZHar    A    G        0      0        2 
  20 chr20_25560012   Sample    A    G        0      0        2 
  20 chr20_25566502     AAsi    C    T        0      0        2 
  20 chr20_25566502     AKia    C    T        0      0        2 
  20 chr20_25566502     AOna    C    T        0      0        2 
  20 chr20_25566502     ASom    C    T        0      0        2 
  20 chr20_25566502     HCab    C    T        1      2        2 
  20 chr20_25566502     HPrz    C    T        1      2        2 
  20 chr20_25566502     ZBoe    C    T        0      0        2 
  20 chr20_25566502     ZGre    C    T        0      0        2 
  20 chr20_25566502     ZHar    C    T        0      0        2 
  20 chr20_25566502   Sample    C    T        0      0        2 
  20 chr20_25575175     AAsi    C    T        0      0        2 
  20 chr20_25575175     AKia    C    T        0      0        2 
  20 chr20_25575175     AOna    C    T        0      0        2 
  20 chr20_25575175     ASom    C    T        0      0        2 
  20 chr20_25575175     HCab    C    T        1      2        2 
  20 chr20_25575175     HPrz    C    T        1      2        2 
  20 chr20_25575175     ZBoe    C    T        0      0        2 
  20 chr20_25575175     ZGre    C    T        0      0        2 
  20 chr20_25575175     ZHar    C    T        0      0        2 
  20 chr20_25575175   Sample    C    T        0      0        2 
  20 chr20_25580553     AAsi    T    C        0      0        2 
  20 chr20_25580553     AKia    T    C        0      0        2 
  20 chr20_25580553     AOna    T    C        0      0        2 
  20 chr20_25580553     ASom    T    C        0      0        2 
  20 chr20_25580553     HCab    T    C        0      0        2 
  20 chr20_25580553     HPrz    T    C      0.5      1        2 
  20 chr20_25580553     ZBoe    T    C        0      0        2 
  20 chr20_25580553     ZGre    T    C        0      0        2 
  20 chr20_25580553     ZHar    T    C        0      0        2 
  20 chr20_25580553   Sample    T    C        0      0        2 
  20 chr20_25583209     AAsi    C    T        0      0        2 
  20 chr20_25583209     AKia    C    T        0      0        2 
  20 chr20_25583209     AOna    C    T        0      0        2 
  20 chr20_25583209     ASom    C    T        0      0        2 
  20 chr20_25583209     HCab    C    T        1      2        2 
  20 chr20_25583209     HPrz    C    T        1      2        2 
  20 chr20_25583209     ZBoe    C    T        0      0        2 
  20 chr20_25583209     ZGre    C    T        0      0        2 
  20 chr20_25583209     ZHar    C    T        0      0        2 
  20 chr20_25583209   Sample    C    T        0      0        2 
  20 chr20_25583714     AAsi    A    C        0      0        2 
  20 chr20_25583714     AKia    A    C        0      0        2 
  20 chr20_25583714     AOna    A    C        0      0        2 
  20 chr20_25583714     ASom    A    C        0      0        2 
  20 chr20_25583714     HCab    A    C      0.5      1        2 
  20 chr20_25583714     HPrz    A    C        0      0        2 
  20 chr20_25583714     ZBoe    A    C        0      0        2 
  20 chr20_25583714     ZGre    A    C        0      0        2 
  20 chr20_25583714     ZHar    A    C        0      0        2 
  20 chr20_25583714   Sample    A    C        0      0        2 
  20 chr20_25587794     AAsi    T    C        0      0        2 
  20 chr20_25587794     AKia    T    C        0      0        2 
  20 chr20_25587794     AOna    T    C        0      0        2 
  20 chr20_25587794     ASom    T    C        0      0        2 
  20 chr20_25587794     HCab    T    C        0      0        2 
  20 chr20_25587794     HPrz    T    C        0      0        2 
  20 chr20_25587794     ZBoe    T    C        0      0        2 
  20 chr20_25587794     ZGre    T    C      0.5      1        2 
  20 chr20_25587794     ZHar    T    C        0      0        2 
  20 chr20_25587794   Sample    T    C        0      0        2 
  20 chr20_25591812     AAsi    C    G        0      0        2 
  20 chr20_25591812     AKia    C    G        0      0        2 
  20 chr20_25591812     AOna    C    G        0      0        2 
  20 chr20_25591812     ASom    C    G        0      0        2 
  20 chr20_25591812     HCab    C    G        0      0        2 
  20 chr20_25591812     HPrz    C    G      0.5      1        2 
  20 chr20_25591812     ZBoe    C    G        0      0        2 
  20 chr20_25591812     ZGre    C    G        0      0        2 
  20 chr20_25591812     ZHar    C    G        0      0        2 
  20 chr20_25591812   Sample    C    G        0      0        2 
  20 chr20_25594233     AAsi    T    C        0      0        2 
  20 chr20_25594233     AKia    T    C        0      0        2 
  20 chr20_25594233     AOna    T    C        0      0        2 
  20 chr20_25594233     ASom    T    C        0      0        2 
  20 chr20_25594233     HCab    T    C      0.5      1        2 
  20 chr20_25594233     HPrz    T    C        0      0        2 
  20 chr20_25594233     ZBoe    T    C        0      0        2 
  20 chr20_25594233     ZGre    T    C        0      0        2 
  20 chr20_25594233     ZHar    T    C        0      0        2 
  20 chr20_25594233   Sample    T    C        0      0        2 
  20 chr20_25601993     AAsi    C    A        0      0        2 
  20 chr20_25601993     AKia    C    A        0      0        2 
  20 chr20_25601993     AOna    C    A        0      0        2 
  20 chr20_25601993     ASom    C    A        0      0        2 
  20 chr20_25601993     HCab    C    A        0      0        2 
  20 chr20_25601993     HPrz    C    A        0      0        2 
  20 chr20_25601993     ZBoe    C    A      0.5      1        2 
  20 chr20_25601993     ZGre    C    A        0      0        2 
  20 chr20_25601993     ZHar    C    A        0      0        2 
  20 chr20_25601993   Sample    C    A        0      0        2 
  20 chr20_25622863     AAsi    A    G        0      0        2 
  20 chr20_25622863     AKia    A    G        0      0        2 
  20 chr20_25622863     AOna    A    G        0      0        2 
  20 chr20_25622863     ASom    A    G        0      0        2 
  20 chr20_25622863     HCab    A    G        1      2        2 
  20 chr20_25622863     HPrz    A    G        1      2        2 
  20 chr20_25622863     ZBoe    A    G        0      0        2 
  20 chr20_25622863     ZGre    A    G        0      0        2 
  20 chr20_25622863     ZHar    A    G        0      0        2 
  20 chr20_25622863   Sample    A    G        0      0        2 
  20 chr20_25629568     AAsi    G    C        0      0        2 
  20 chr20_25629568     AKia    G    C        0      0        2 
  20 chr20_25629568     AOna    G    C        0      0        2 
  20 chr20_25629568     ASom    G    C        0      0        2 
  20 chr20_25629568     HCab    G    C        1      2        2 
  20 chr20_25629568     HPrz    G    C        1      2        2 
  20 chr20_25629568     ZBoe    G    C        0      0        2 
  20 chr20_25629568     ZGre    G    C        0      0        2 
  20 chr20_25629568     ZHar    G    C        0      0        2 
  20 chr20_25629568   Sample    G    C        0      0        2 
  20 chr20_25631503     AAsi    C    T        0      0        2 
  20 chr20_25631503     AKia    C    T      0.5      1        2 
  20 chr20_25631503     AOna    C    T        1      2        2 
  20 chr20_25631503     ASom    C    T        0      0        2 
  20 chr20_25631503     HCab    C    T        0      0        2 
  20 chr20_25631503     HPrz    C    T        0      0        2 
  20 chr20_25631503     ZBoe    C    T        0      0        2 
  20 chr20_25631503     ZGre    C    T        0      0        2 
  20 chr20_25631503     ZHar    C    T        0      0        2 
  20 chr20_25631503   Sample    C    T        0      0        2 
  20 chr20_25635346     AAsi    T    A        0      0        2 
  20 chr20_25635346     AKia    T    A      0.5      1        2 
  20 chr20_25635346     AOna    T    A        0      0        2 
  20 chr20_25635346     ASom    T    A        0      0        2 
  20 chr20_25635346     HCab    T    A        0      0        2 
  20 chr20_25635346     HPrz    T    A        0      0        2 
  20 chr20_25635346     ZBoe    T    A        0      0        2 
  20 chr20_25635346     ZGre    T    A        0      0        2 
  20 chr20_25635346     ZHar    T    A        0      0        2 
  20 chr20_25635346   Sample    T    A        0      0        2 
  20 chr20_25638202     AAsi    A    G        0      0        2 
  20 chr20_25638202     AKia    A    G        0      0        2 
  20 chr20_25638202     AOna    A    G        0      0        2 
  20 chr20_25638202     ASom    A    G        0      0        2 
  20 chr20_25638202     HCab    A    G        1      2        2 
  20 chr20_25638202     HPrz    A    G        1      2        2 
  20 chr20_25638202     ZBoe    A    G        0      0        2 
  20 chr20_25638202     ZGre    A    G        0      0        2 
  20 chr20_25638202     ZHar    A    G        0      0        2 
  20 chr20_25638202   Sample    A    G        0      0        2 
  20 chr20_25641154     AAsi    A    T        0      0        2 
  20 chr20_25641154     AKia    A    T        0      0        2 
  20 chr20_25641154     AOna    A    T        0      0        2 
  20 chr20_25641154     ASom    A    T        0      0        2 
  20 chr20_25641154     HCab    A    T        0      0        2 
  20 chr20_25641154     HPrz    A    T      0.5      1        2 
  20 chr20_25641154     ZBoe    A    T        0      0        2 
  20 chr20_25641154     ZGre    A    T        0      0        2 
  20 chr20_25641154     ZHar    A    T        0      0        2 
  20 chr20_25641154   Sample    A    T        0      0        2 
  20 chr20_25643955     AAsi    T    A        0      0        2 
  20 chr20_25643955     AKia    T    A        0      0        2 
  20 chr20_25643955     AOna    T    A        0      0        2 
  20 chr20_25643955     ASom    T    A        0      0        2 
  20 chr20_25643955     HCab    T    A        0      0        2 
  20 chr20_25643955     HPrz    T    A        0      0        2 
  20 chr20_25643955     ZBoe    T    A        1      2        2 
  20 chr20_25643955     ZGre    T    A        1      2        2 
  20 chr20_25643955     ZHar    T    A        1      2        2 
  20 chr20_25643955   Sample    T    A        0      0        2 
  20 chr20_25644013     AAsi    G    A        0      0        2 
  20 chr20_25644013     AKia    G    A        0      0        2 
  20 chr20_25644013     AOna    G    A        0      0        2 
  20 chr20_25644013     ASom    G    A        0      0        2 
  20 chr20_25644013     HCab    G    A        0      0        2 
  20 chr20_25644013     HPrz    G    A        0      0        2 
  20 chr20_25644013     ZBoe    G    A        1      2        2 
  20 chr20_25644013     ZGre    G    A        0      0        2 
  20 chr20_25644013     ZHar    G    A        0      0        2 
  20 chr20_25644013   Sample    G    A        0      0        2 
  20 chr20_25644585     AAsi    A    T        0      0        2 
  20 chr20_25644585     AKia    A    T        0      0        2 
  20 chr20_25644585     AOna    A    T        0      0        2 
  20 chr20_25644585     ASom    A    T        0      0        2 
  20 chr20_25644585     HCab    A    T        1      2        2 
  20 chr20_25644585     HPrz    A    T        1      2        2 
  20 chr20_25644585     ZBoe    A    T        0      0        2 
  20 chr20_25644585     ZGre    A    T        0      0        2 
  20 chr20_25644585     ZHar    A    T        0      0        2 
  20 chr20_25644585   Sample    A    T        0      0        2 
  20 chr20_25646003     AAsi    C    G        0      0        2 
  20 chr20_25646003     AKia    C    G        0      0        2 
  20 chr20_25646003     AOna    C    G        0      0        2 
  20 chr20_25646003     ASom    C    G        0      0        2 
  20 chr20_25646003     HCab    C    G        0      0        2 
  20 chr20_25646003     HPrz    C    G        0      0        2 
  20 chr20_25646003     ZBoe    C    G      0.5      1        2 
  20 chr20_25646003     ZGre    C    G        0      0        2 
  20 chr20_25646003     ZHar    C    G        0      0        2 
  20 chr20_25646003   Sample    C    G        0      0        2 
  20 chr20_25649651     AAsi    G    A        0      0        2 
  20 chr20_25649651     AKia    G    A        0      0        2 
  20 chr20_25649651     AOna    G    A        0      0        2 
  20 chr20_25649651     ASom    G    A        0      0        2 
  20 chr20_25649651     HCab    G    A        0      0        2 
  20 chr20_25649651     HPrz    G    A        0      0        2 
  20 chr20_25649651     ZBoe    G    A        0      0        2 
  20 chr20_25649651     ZGre    G    A      0.5      1        2 
  20 chr20_25649651     ZHar    G    A        0      0        2 
  20 chr20_25649651   Sample    G    A        0      0        2 
  20 chr20_25650106     AAsi    A    G        0      0        2 
  20 chr20_25650106     AKia    A    G        0      0        2 
  20 chr20_25650106     AOna    A    G        0      0        2 
  20 chr20_25650106     ASom    A    G        0      0        2 
  20 chr20_25650106     HCab    A    G        0      0        2 
  20 chr20_25650106     HPrz    A    G        0      0        2 
  20 chr20_25650106     ZBoe    A    G      0.5      1        2 
  20 chr20_25650106     ZGre    A    G        0      0        2 
  20 chr20_25650106     ZHar    A    G      0.5      1        2 
  20 chr20_25650106   Sample    A    G        0      0        2 
  20 chr20_25656867     AAsi    T    C        0      0        2 
  20 chr20_25656867     AKia    T    C        0      0        2 
  20 chr20_25656867     AOna    T    C        0      0        2 
  20 chr20_25656867     ASom    T    C        0      0        2 
  20 chr20_25656867     HCab    T    C      0.5      1        2 
  20 chr20_25656867     HPrz    T    C        1      2        2 
  20 chr20_25656867     ZBoe    T    C        0      0        2 
  20 chr20_25656867     ZGre    T    C        0      0        2 
  20 chr20_25656867     ZHar    T    C        0      0        2 
  20 chr20_25656867   Sample    T    C        0      0        2 
  20 chr20_25662757     AAsi    A    G        0      0        2 
  20 chr20_25662757     AKia    A    G        0      0        2 
  20 chr20_25662757     AOna    A    G        0      0        2 
  20 chr20_25662757     ASom    A    G        0      0        2 
  20 chr20_25662757     HCab    A    G        1      2        2 
  20 chr20_25662757     HPrz    A    G        1      2        2 
  20 chr20_25662757     ZBoe    A    G        0      0        2 
  20 chr20_25662757     ZGre    A    G        0      0        2 
  20 chr20_25662757     ZHar    A    G        0      0        2 
  20 chr20_25662757   Sample    A    G        0      0        2 
  20 chr20_25672307     AAsi    C    T        0      0        2 
  20 chr20_25672307     AKia    C    T        0      0        2 
  20 chr20_25672307     AOna    C    T        0      0        2 
  20 chr20_25672307     ASom    C    T        0      0        2 
  20 chr20_25672307     HCab    C    T        0      0        2 
  20 chr20_25672307     HPrz    C    T        0      0        2 
  20 chr20_25672307     ZBoe    C    T      0.5      1        2 
  20 chr20_25672307     ZGre    C    T        0      0        2 
  20 chr20_25672307     ZHar    C    T        0      0        2 
  20 chr20_25672307   Sample    C    T        0      0        2 
  20 chr20_25677367     AAsi    C    T        0      0        2 
  20 chr20_25677367     AKia    C    T        0      0        2 
  20 chr20_25677367     AOna    C    T        0      0        2 
  20 chr20_25677367     ASom    C    T        0      0        2 
  20 chr20_25677367     HCab    C    T        0      0        2 
  20 chr20_25677367     HPrz    C    T        0      0        2 
  20 chr20_25677367     ZBoe    C    T      0.5      1        2 
  20 chr20_25677367     ZGre    C    T        0      0        2 
  20 chr20_25677367     ZHar    C    T        0      0        2 
  20 chr20_25677367   Sample    C    T        0      0        2 
  20 chr20_25684763     AAsi    C    T        0      0        2 
  20 chr20_25684763     AKia    C    T        0      0        2 
  20 chr20_25684763     AOna    C    T        0      0        2 
  20 chr20_25684763     ASom    C    T        0      0        2 
  20 chr20_25684763     HCab    C    T        0      0        2 
  20 chr20_25684763     HPrz    C    T        0      0        2 
  20 chr20_25684763     ZBoe    C    T        1      2        2 
  20 chr20_25684763     ZGre    C    T        1      2        2 
  20 chr20_25684763     ZHar    C    T        1      2        2 
  20 chr20_25684763   Sample    C    T        0      0        2 
  20 chr20_25698150     AAsi    T    C        0      0        2 
  20 chr20_25698150     AKia    T    C        0      0        2 
  20 chr20_25698150     AOna    T    C        0      0        2 
  20 chr20_25698150     ASom    T    C        0      0        2 
  20 chr20_25698150     HCab    T    C        1      2        2 
  20 chr20_25698150     HPrz    T    C        1      2        2 
  20 chr20_25698150     ZBoe    T    C        0      0        2 
  20 chr20_25698150     ZGre    T    C        0      0        2 
  20 chr20_25698150     ZHar    T    C        0      0        2 
  20 chr20_25698150   Sample    T    C        0      0        2 
  20 chr20_25711716     AAsi    A    G        0      0        2 
  20 chr20_25711716     AKia    A    G        0      0        2 
  20 chr20_25711716     AOna    A    G        0      0        2 
  20 chr20_25711716     ASom    A    G        0      0        2 
  20 chr20_25711716     HCab    A    G        0      0        2 
  20 chr20_25711716     HPrz    A    G        0      0        2 
  20 chr20_25711716     ZBoe    A    G        0      0        2 
  20 chr20_25711716     ZGre    A    G        1      2        2 
  20 chr20_25711716     ZHar    A    G        0      0        2 
  20 chr20_25711716   Sample    A    G        0      0        2 
  20 chr20_25735808     AAsi    T    C        0      0        2 
  20 chr20_25735808     AKia    T    C      0.5      1        2 
  20 chr20_25735808     AOna    T    C        0      0        2 
  20 chr20_25735808     ASom    T    C        0      0        2 
  20 chr20_25735808     HCab    T    C        0      0        2 
  20 chr20_25735808     HPrz    T    C        0      0        2 
  20 chr20_25735808     ZBoe    T    C        0      0        2 
  20 chr20_25735808     ZGre    T    C        0      0        2 
  20 chr20_25735808     ZHar    T    C        0      0        2 
  20 chr20_25735808   Sample    T    C        0      0        2 
  20 chr20_25739622     AAsi    G    A        0      0        2 
  20 chr20_25739622     AKia    G    A        0      0        2 
  20 chr20_25739622     AOna    G    A        0      0        2 
  20 chr20_25739622     ASom    G    A        0      0        2 
  20 chr20_25739622     HCab    G    A        1      2        2 
  20 chr20_25739622     HPrz    G    A        1      2        2 
  20 chr20_25739622     ZBoe    G    A        0      0        2 
  20 chr20_25739622     ZGre    G    A        1      2        2 
  20 chr20_25739622     ZHar    G    A        0      0        2 
  20 chr20_25739622   Sample    G    A        0      0        2 
  20 chr20_25745016     AAsi    C    G        0      0        2 
  20 chr20_25745016     AKia    C    G        0      0        2 
  20 chr20_25745016     AOna    C    G        0      0        2 
  20 chr20_25745016     ASom    C    G        0      0        2 
  20 chr20_25745016     HCab    C    G        0      0        2 
  20 chr20_25745016     HPrz    C    G        0      0        2 
  20 chr20_25745016     ZBoe    C    G        0      0        2 
  20 chr20_25745016     ZGre    C    G        0      0        2 
  20 chr20_25745016     ZHar    C    G        1      2        2 
  20 chr20_25745016   Sample    C    G        0      0        2 
  20 chr20_25748892     AAsi    C    T        0      0        2 
  20 chr20_25748892     AKia    C    T        0      0        2 
  20 chr20_25748892     AOna    C    T        1      2        2 
  20 chr20_25748892     ASom    C    T        0      0        2 
  20 chr20_25748892     HCab    C    T        0      0        2 
  20 chr20_25748892     HPrz    C    T        0      0        2 
  20 chr20_25748892     ZBoe    C    T        0      0        2 
  20 chr20_25748892     ZGre    C    T        0      0        2 
  20 chr20_25748892     ZHar    C    T        0      0        2 
  20 chr20_25748892   Sample    C    T        0      0        2 
  20 chr20_25749328     AAsi    T    G        0      0        2 
  20 chr20_25749328     AKia    T    G        0      0        2 
  20 chr20_25749328     AOna    T    G        0      0        2 
  20 chr20_25749328     ASom    T    G        0      0        2 
  20 chr20_25749328     HCab    T    G        0      0        2 
  20 chr20_25749328     HPrz    T    G        0      0        2 
  20 chr20_25749328     ZBoe    T    G        0      0        2 
  20 chr20_25749328     ZGre    T    G        0      0        2 
  20 chr20_25749328     ZHar    T    G        1      2        2 
  20 chr20_25749328   Sample    T    G        0      0        2 
  20 chr20_25751619     AAsi    G    T        0      0        2 
  20 chr20_25751619     AKia    G    T        0      0        2 
  20 chr20_25751619     AOna    G    T        0      0        2 
  20 chr20_25751619     ASom    G    T        0      0        2 
  20 chr20_25751619     HCab    G    T        0      0        2 
  20 chr20_25751619     HPrz    G    T        0      0        2 
  20 chr20_25751619     ZBoe    G    T        0      0        2 
  20 chr20_25751619     ZGre    G    T      0.5      1        2 
  20 chr20_25751619     ZHar    G    T        0      0        2 
  20 chr20_25751619   Sample    G    T        0      0        2 
  20 chr20_25752050     AAsi    T    C        1      2        2 
  20 chr20_25752050     AKia    T    C        1      2        2 
  20 chr20_25752050     AOna    T    C        1      2        2 
  20 chr20_25752050     ASom    T    C        1      2        2 
  20 chr20_25752050     HCab    T    C        0      0        2 
  20 chr20_25752050     HPrz    T    C        0      0        2 
  20 chr20_25752050     ZBoe    T    C        0      0        2 
  20 chr20_25752050     ZGre    T    C        0      0        2 
  20 chr20_25752050     ZHar    T    C        0      0        2 
  20 chr20_25752050   Sample    T    C        1      2        2 
  20 chr20_25753633     AAsi    C    T        0      0        2 
  20 chr20_25753633     AKia    C    T        0      0        2 
  20 chr20_25753633     AOna    C    T        0      0        2 
  20 chr20_25753633     ASom    C    T        0      0        2 
  20 chr20_25753633     HCab    C    T        0      0        2 
  20 chr20_25753633     HPrz    C    T        0      0        2 
  20 chr20_25753633     ZBoe    C    T        0      0        2 
  20 chr20_25753633     ZGre    C    T        0      0        2 
  20 chr20_25753633     ZHar    C    T        1      2        2 
  20 chr20_25753633   Sample    C    T        0      0        2 
  20 chr20_25755358     AAsi    T    C        0      0        2 
  20 chr20_25755358     AKia    T    C        0      0        2 
  20 chr20_25755358     AOna    T    C        0      0        2 
  20 chr20_25755358     ASom    T    C        0      0        2 
  20 chr20_25755358     HCab    T    C        1      2        2 
  20 chr20_25755358     HPrz    T    C        1      2        2 
  20 chr20_25755358     ZBoe    T    C        0      0        2 
  20 chr20_25755358     ZGre    T    C        0      0        2 
  20 chr20_25755358     ZHar    T    C        0      0        2 
  20 chr20_25755358   Sample    T    C        0      0        2 
  20 chr20_25759404     AAsi    A    G        0      0        2 
  20 chr20_25759404     AKia    A    G        0      0        2 
  20 chr20_25759404     AOna    A    G        0      0        2 
  20 chr20_25759404     ASom    A    G        0      0        2 
  20 chr20_25759404     HCab    A    G        0      0        2 
  20 chr20_25759404     HPrz    A    G        0      0        2 
  20 chr20_25759404     ZBoe    A    G        0      0        2 
  20 chr20_25759404     ZGre    A    G        1      2        2 
  20 chr20_25759404     ZHar    A    G        0      0        2 
  20 chr20_25759404   Sample    A    G        0      0        2 
  20 chr20_25768509     AAsi    C    T        0      0        2 
  20 chr20_25768509     AKia    C    T        0      0        2 
  20 chr20_25768509     AOna    C    T        0      0        2 
  20 chr20_25768509     ASom    C    T        0      0        2 
  20 chr20_25768509     HCab    C    T      0.5      1        2 
  20 chr20_25768509     HPrz    C    T      0.5      1        2 
  20 chr20_25768509     ZBoe    C    T        0      0        2 
  20 chr20_25768509     ZGre    C    T        0      0        2 
  20 chr20_25768509     ZHar    C    T        0      0        2 
  20 chr20_25768509   Sample    C    T        0      0        2 
  20 chr20_25769072     AAsi    T    G        0      0        2 
  20 chr20_25769072     AKia    T    G        0      0        2 
  20 chr20_25769072     AOna    T    G        0      0        2 
  20 chr20_25769072     ASom    T    G        0      0        2 
  20 chr20_25769072     HCab    T    G        0      0        2 
  20 chr20_25769072     HPrz    T    G        0      0        2 
  20 chr20_25769072     ZBoe    T    G        1      2        2 
  20 chr20_25769072     ZGre    T    G        0      0        2 
  20 chr20_25769072     ZHar    T    G        0      0        2 
  20 chr20_25769072   Sample    T    G        0      0        2 
  20 chr20_25772531     AAsi    G    A        0      0        2 
  20 chr20_25772531     AKia    G    A        0      0        2 
  20 chr20_25772531     AOna    G    A        0      0        2 
  20 chr20_25772531     ASom    G    A        0      0        2 
  20 chr20_25772531     HCab    G    A        0      0        2 
  20 chr20_25772531     HPrz    G    A        0      0        2 
  20 chr20_25772531     ZBoe    G    A        0      0        2 
  20 chr20_25772531     ZGre    G    A        1      2        2 
  20 chr20_25772531     ZHar    G    A        0      0        2 
  20 chr20_25772531   Sample    G    A        0      0        2 
  20 chr20_25775496     AAsi    C    T        0      0        2 
  20 chr20_25775496     AKia    C    T        0      0        2 
  20 chr20_25775496     AOna    C    T        1      2        2 
  20 chr20_25775496     ASom    C    T        0      0        2 
  20 chr20_25775496     HCab    C    T        0      0        2 
  20 chr20_25775496     HPrz    C    T        0      0        2 
  20 chr20_25775496     ZBoe    C    T        0      0        2 
  20 chr20_25775496     ZGre    C    T        0      0        2 
  20 chr20_25775496     ZHar    C    T        0      0        2 
  20 chr20_25775496   Sample    C    T        0      0        2 
  20 chr20_25779676     AAsi    C    T        0      0        2 
  20 chr20_25779676     AKia    C    T        0      0        2 
  20 chr20_25779676     AOna    C    T        0      0        2 
  20 chr20_25779676     ASom    C    T        0      0        2 
  20 chr20_25779676     HCab    C    T        1      2        2 
  20 chr20_25779676     HPrz    C    T        1      2        2 
  20 chr20_25779676     ZBoe    C    T        0      0        2 
  20 chr20_25779676     ZGre    C    T        0      0        2 
  20 chr20_25779676     ZHar    C    T        0      0        2 
  20 chr20_25779676   Sample    C    T        0      0        2 
  20 chr20_25782621     AAsi    A    G        0      0        2 
  20 chr20_25782621     AKia    A    G        0      0        2 
  20 chr20_25782621     AOna    A    G        0      0        2 
  20 chr20_25782621     ASom    A    G        0      0        2 
  20 chr20_25782621     HCab    A    G        1      2        2 
  20 chr20_25782621     HPrz    A    G      0.5      1        2 
  20 chr20_25782621     ZBoe    A    G        0      0        2 
  20 chr20_25782621     ZGre    A    G        0      0        2 
  20 chr20_25782621     ZHar    A    G        0      0        2 
  20 chr20_25782621   Sample    A    G        0      0        2 
  20 chr20_25790785     AAsi    T    C        0      0        2 
  20 chr20_25790785     AKia    T    C        0      0        2 
  20 chr20_25790785     AOna    T    C        0      0        2 
  20 chr20_25790785     ASom    T    C        0      0        2 
  20 chr20_25790785     HCab    T    C        0      0        2 
  20 chr20_25790785     HPrz    T    C      0.5      1        2 
  20 chr20_25790785     ZBoe    T    C        0      0        2 
  20 chr20_25790785     ZGre    T    C        0      0        2 
  20 chr20_25790785     ZHar    T    C        0      0        2 
  20 chr20_25790785   Sample    T    C        0      0        2 
  20 chr20_25804753     AAsi    C    T        0      0        2 
  20 chr20_25804753     AKia    C    T        0      0        2 
  20 chr20_25804753     AOna    C    T        0      0        2 
  20 chr20_25804753     ASom    C    T        0      0        2 
  20 chr20_25804753     HCab    C    T        0      0        2 
  20 chr20_25804753     HPrz    C    T        0      0        2 
  20 chr20_25804753     ZBoe    C    T        0      0        2 
  20 chr20_25804753     ZGre    C    T        1      2        2 
  20 chr20_25804753     ZHar    C    T        0      0        2 
  20 chr20_25804753   Sample    C    T        0      0        2 
  20 chr20_25807961     AAsi    A    G        0      0        2 
  20 chr20_25807961     AKia    A    G      0.5      1        2 
  20 chr20_25807961     AOna    A    G        0      0        2 
  20 chr20_25807961     ASom    A    G        0      0        2 
  20 chr20_25807961     HCab    A    G        0      0        2 
  20 chr20_25807961     HPrz    A    G        0      0        2 
  20 chr20_25807961     ZBoe    A    G        0      0        2 
  20 chr20_25807961     ZGre    A    G        0      0        2 
  20 chr20_25807961     ZHar    A    G        0      0        2 
  20 chr20_25807961   Sample    A    G        0      0        2 
  20 chr20_25814288     AAsi    A    G        0      0        2 
  20 chr20_25814288     AKia    A    G        0      0        2 
  20 chr20_25814288     AOna    A    G        0      0        2 
  20 chr20_25814288     ASom    A    G        0      0        2 
  20 chr20_25814288     HCab    A    G      0.5      1        2 
  20 chr20_25814288     HPrz    A    G        0      0        2 
  20 chr20_25814288     ZBoe    A    G        0      0        2 
  20 chr20_25814288     ZGre    A    G        0      0        2 
  20 chr20_25814288     ZHar    A    G        0      0        2 
  20 chr20_25814288   Sample    A    G        0      0        2 
  20 chr20_25816481     AAsi    T    A        0      0        2 
  20 chr20_25816481     AKia    T    A      0.5      1        2 
  20 chr20_25816481     AOna    T    A        0      0        2 
  20 chr20_25816481     ASom    T    A        0      0        2 
  20 chr20_25816481     HCab    T    A        0      0        2 
  20 chr20_25816481     HPrz    T    A        0      0        2 
  20 chr20_25816481     ZBoe    T    A        0      0        2 
  20 chr20_25816481     ZGre    T    A        0      0        2 
  20 chr20_25816481     ZHar    T    A        0      0        2 
  20 chr20_25816481   Sample    T    A        0      0        2 
  20 chr20_25825527     AAsi    T    C        0      0        2 
  20 chr20_25825527     AKia    T    C        0      0        2 
  20 chr20_25825527     AOna    T    C        0      0        2 
  20 chr20_25825527     ASom    T    C        0      0        2 
  20 chr20_25825527     HCab    T    C        0      0        2 
  20 chr20_25825527     HPrz    T    C        0      0        2 
  20 chr20_25825527     ZBoe    T    C        1      2        2 
  20 chr20_25825527     ZGre    T    C      0.5      1        2 
  20 chr20_25825527     ZHar    T    C        1      2        2 
  20 chr20_25825527   Sample    T    C        0      0        2 
  20 chr20_25836314     AAsi    C    G        0      0        2 
  20 chr20_25836314     AKia    C    G        0      0        2 
  20 chr20_25836314     AOna    C    G        1      2        2 
  20 chr20_25836314     ASom    C    G        0      0        2 
  20 chr20_25836314     HCab    C    G        0      0        2 
  20 chr20_25836314     HPrz    C    G        0      0        2 
  20 chr20_25836314     ZBoe    C    G        0      0        2 
  20 chr20_25836314     ZGre    C    G        0      0        2 
  20 chr20_25836314     ZHar    C    G        0      0        2 
  20 chr20_25836314   Sample    C    G        0      0        2 
  20 chr20_25837748     AAsi    A    G        0      0        2 
  20 chr20_25837748     AKia    A    G        0      0        2 
  20 chr20_25837748     AOna    A    G        0      0        2 
  20 chr20_25837748     ASom    A    G        0      0        2 
  20 chr20_25837748     HCab    A    G        0      0        2 
  20 chr20_25837748     HPrz    A    G        0      0        2 
  20 chr20_25837748     ZBoe    A    G        1      2        2 
  20 chr20_25837748     ZGre    A    G        1      2        2 
  20 chr20_25837748     ZHar    A    G        0      0        2 
  20 chr20_25837748   Sample    A    G        0      0        2 
  20 chr20_25837843     AAsi    C    G        0      0        2 
  20 chr20_25837843     AKia    C    G        0      0        2 
  20 chr20_25837843     AOna    C    G        0      0        2 
  20 chr20_25837843     ASom    C    G        0      0        2 
  20 chr20_25837843     HCab    C    G        1      2        2 
  20 chr20_25837843     HPrz    C    G        1      2        2 
  20 chr20_25837843     ZBoe    C    G        0      0        2 
  20 chr20_25837843     ZGre    C    G        0      0        2 
  20 chr20_25837843     ZHar    C    G        0      0        2 
  20 chr20_25837843   Sample    C    G        0      0        2 
  20 chr20_25847907     AAsi    C    A        0      0        2 
  20 chr20_25847907     AKia    C    A        0      0        2 
  20 chr20_25847907     AOna    C    A        0      0        2 
  20 chr20_25847907     ASom    C    A        0      0        2 
  20 chr20_25847907     HCab    C    A        1      2        2 
  20 chr20_25847907     HPrz    C    A        1      2        2 
  20 chr20_25847907     ZBoe    C    A        0      0        2 
  20 chr20_25847907     ZGre    C    A        0      0        2 
  20 chr20_25847907     ZHar    C    A        0      0        2 
  20 chr20_25847907   Sample    C    A        0      0        2 
  20 chr20_25848536     AAsi    T    C        0      0        2 
  20 chr20_25848536     AKia    T    C        0      0        2 
  20 chr20_25848536     AOna    T    C        0      0        2 
  20 chr20_25848536     ASom    T    C        0      0        2 
  20 chr20_25848536     HCab    T    C        0      0        2 
  20 chr20_25848536     HPrz    T    C        0      0        2 
  20 chr20_25848536     ZBoe    T    C        1      2        2 
  20 chr20_25848536     ZGre    T    C        1      2        2 
  20 chr20_25848536     ZHar    T    C        1      2        2 
  20 chr20_25848536   Sample    T    C        0      0        2 
  20 chr20_25858963     AAsi    A    G        0      0        2 
  20 chr20_25858963     AKia    A    G        0      0        2 
  20 chr20_25858963     AOna    A    G        0      0        2 
  20 chr20_25858963     ASom    A    G        0      0        2 
  20 chr20_25858963     HCab    A    G        0      0        2 
  20 chr20_25858963     HPrz    A    G        0      0        2 
  20 chr20_25858963     ZBoe    A    G        0      0        2 
  20 chr20_25858963     ZGre    A    G      0.5      1        2 
  20 chr20_25858963     ZHar    A    G        0      0        2 
  20 chr20_25858963   Sample    A    G        0      0        2 
  20 chr20_25860390     AAsi    T    C        0      0        2 
  20 chr20_25860390     AKia    T    C        0      0        2 
  20 chr20_25860390     AOna    T    C        0      0        2 
  20 chr20_25860390     ASom    T    C        0      0        2 
  20 chr20_25860390     HCab    T    C        1      2        2 
  20 chr20_25860390     HPrz    T    C        1      2        2 
  20 chr20_25860390     ZBoe    T    C        0      0        2 
  20 chr20_25860390     ZGre    T    C        0      0        2 
  20 chr20_25860390     ZHar    T    C        0      0        2 
  20 chr20_25860390   Sample    T    C        0      0        2 
  20 chr20_25868953     AAsi    A    G        0      0        2 
  20 chr20_25868953     AKia    A    G        0      0        2 
  20 chr20_25868953     AOna    A    G        0      0        2 
  20 chr20_25868953     ASom    A    G        0      0        2 
  20 chr20_25868953     HCab    A    G        0      0        2 
  20 chr20_25868953     HPrz    A    G        0      0        2 
  20 chr20_25868953     ZBoe    A    G      0.5      1        2 
  20 chr20_25868953     ZGre    A    G        0      0        2 
  20 chr20_25868953     ZHar    A    G        0      0        2 
  20 chr20_25868953   Sample    A    G        0      0        2 
  20 chr20_25883252     AAsi    C    A        0      0        2 
  20 chr20_25883252     AKia    C    A        0      0        2 
  20 chr20_25883252     AOna    C    A        0      0        2 
  20 chr20_25883252     ASom    C    A        0      0        2 
  20 chr20_25883252     HCab    C    A        1      2        2 
  20 chr20_25883252     HPrz    C    A        1      2        2 
  20 chr20_25883252     ZBoe    C    A        1      2        2 
  20 chr20_25883252     ZGre    C    A        0      0        2 
  20 chr20_25883252     ZHar    C    A        1      2        2 
  20 chr20_25883252   Sample    C    A        0      0        2 
  20 chr20_25884602     AAsi    G    T        0      0        2 
  20 chr20_25884602     AKia    G    T        0      0        2 
  20 chr20_25884602     AOna    G    T        0      0        2 
  20 chr20_25884602     ASom    G    T        0      0        2 
  20 chr20_25884602     HCab    G    T        1      2        2 
  20 chr20_25884602     HPrz    G    T        1      2        2 
  20 chr20_25884602     ZBoe    G    T      0.5      1        2 
  20 chr20_25884602     ZGre    G    T        0      0        2 
  20 chr20_25884602     ZHar    G    T        1      2        2 
  20 chr20_25884602   Sample    G    T        0      0        2 
  20 chr20_25885356     AAsi    G    T        0      0        2 
  20 chr20_25885356     AKia    G    T        0      0        2 
  20 chr20_25885356     AOna    G    T        0      0        2 
  20 chr20_25885356     ASom    G    T        0      0        2 
  20 chr20_25885356     HCab    G    T        1      2        2 
  20 chr20_25885356     HPrz    G    T        1      2        2 
  20 chr20_25885356     ZBoe    G    T        0      0        2 
  20 chr20_25885356     ZGre    G    T        0      0        2 
  20 chr20_25885356     ZHar    G    T        0      0        2 
  20 chr20_25885356   Sample    G    T        0      0        2 
  20 chr20_25891977     AAsi    T    A        0      0        2 
  20 chr20_25891977     AKia    T    A        0      0        2 
  20 chr20_25891977     AOna    T    A        0      0        2 
  20 chr20_25891977     ASom    T    A        0      0        2 
  20 chr20_25891977     HCab    T    A        0      0        2 
  20 chr20_25891977     HPrz    T    A        0      0        2 
  20 chr20_25891977     ZBoe    T    A        0      0        2 
  20 chr20_25891977     ZGre    T    A        0      0        2 
  20 chr20_25891977     ZHar    T    A        1      2        2 
  20 chr20_25891977   Sample    T    A        0      0        2 
  20 chr20_25892139     AAsi    A    G        0      0        2 
  20 chr20_25892139     AKia    A    G      0.5      1        2 
  20 chr20_25892139     AOna    A    G        0      0        2 
  20 chr20_25892139     ASom    A    G        0      0        2 
  20 chr20_25892139     HCab    A    G        0      0        2 
  20 chr20_25892139     HPrz    A    G        0      0        2 
  20 chr20_25892139     ZBoe    A    G        0      0        2 
  20 chr20_25892139     ZGre    A    G        0      0        2 
  20 chr20_25892139     ZHar    A    G        0      0        2 
  20 chr20_25892139   Sample    A    G        0      0        2 
  20 chr20_25893685     AAsi    T    C        0      0        2 
  20 chr20_25893685     AKia    T    C        0      0        2 
  20 chr20_25893685     AOna    T    C        0      0        2 
  20 chr20_25893685     ASom    T    C        0      0        2 
  20 chr20_25893685     HCab    T    C        0      0        2 
  20 chr20_25893685     HPrz    T    C        0      0        2 
  20 chr20_25893685     ZBoe    T    C      0.5      1        2 
  20 chr20_25893685     ZGre    T    C        0      0        2 
  20 chr20_25893685     ZHar    T    C        0      0        2 
  20 chr20_25893685   Sample    T    C        0      0        2 
  20 chr20_25893696     AAsi    T    G        1      2        2 
  20 chr20_25893696     AKia    T    G        1      2        2 
  20 chr20_25893696     AOna    T    G        1      2        2 
  20 chr20_25893696     ASom    T    G        1      2        2 
  20 chr20_25893696     HCab    T    G        0      0        2 
  20 chr20_25893696     HPrz    T    G        0      0        2 
  20 chr20_25893696     ZBoe    T    G        0      0        2 
  20 chr20_25893696     ZGre    T    G        0      0        2 
  20 chr20_25893696     ZHar    T    G        0      0        2 
  20 chr20_25893696   Sample    T    G        1      2        2 
  20 chr20_25894111     AAsi    T    C        0      0        2 
  20 chr20_25894111     AKia    T    C        0      0        2 
  20 chr20_25894111     AOna    T    C        0      0        2 
  20 chr20_25894111     ASom    T    C        0      0        2 
  20 chr20_25894111     HCab    T    C        1      2        2 
  20 chr20_25894111     HPrz    T    C        1      2        2 
  20 chr20_25894111     ZBoe    T    C        0      0        2 
  20 chr20_25894111     ZGre    T    C        0      0        2 
  20 chr20_25894111     ZHar    T    C        0      0        2 
  20 chr20_25894111   Sample    T    C        0      0        2 
  20 chr20_25894332     AAsi    G    A        0      0        2 
  20 chr20_25894332     AKia    G    A        0      0        2 
  20 chr20_25894332     AOna    G    A        0      0        2 
  20 chr20_25894332     ASom    G    A        0      0        2 
  20 chr20_25894332     HCab    G    A        0      0        2 
  20 chr20_25894332     HPrz    G    A        0      0        2 
  20 chr20_25894332     ZBoe    G    A        0      0        2 
  20 chr20_25894332     ZGre    G    A        0      0        2 
  20 chr20_25894332     ZHar    G    A      0.5      1        2 
  20 chr20_25894332   Sample    G    A        0      0        2 
  20 chr20_25902097     AAsi    C    T        0      0        2 
  20 chr20_25902097     AKia    C    T        0      0        2 
  20 chr20_25902097     AOna    C    T        0      0        2 
  20 chr20_25902097     ASom    C    T        0      0        2 
  20 chr20_25902097     HCab    C    T        1      2        2 
  20 chr20_25902097     HPrz    C    T        1      2        2 
  20 chr20_25902097     ZBoe    C    T        0      0        2 
  20 chr20_25902097     ZGre    C    T        0      0        2 
  20 chr20_25902097     ZHar    C    T        0      0        2 
  20 chr20_25902097   Sample    C    T        0      0        2 
  20 chr20_25902983     AAsi    A    G        0      0        2 
  20 chr20_25902983     AKia    A    G        0      0        2 
  20 chr20_25902983     AOna    A    G        0      0        2 
  20 chr20_25902983     ASom    A    G        0      0        2 
  20 chr20_25902983     HCab    A    G      0.5      1        2 
  20 chr20_25902983     HPrz    A    G      0.5      1        2 
  20 chr20_25902983     ZBoe    A    G        0      0        2 
  20 chr20_25902983     ZGre    A    G        0      0        2 
  20 chr20_25902983     ZHar    A    G        0      0        2 
  20 chr20_25902983   Sample    A    G        0      0        2 
  20 chr20_25907341     AAsi    T    C        0      0        2 
  20 chr20_25907341     AKia    T    C        0      0        2 
  20 chr20_25907341     AOna    T    C        0      0        2 
  20 chr20_25907341     ASom    T    C        0      0        2 
  20 chr20_25907341     HCab    T    C        0      0        2 
  20 chr20_25907341     HPrz    T    C        0      0        2 
  20 chr20_25907341     ZBoe    T    C        0      0        2 
  20 chr20_25907341     ZGre    T    C      0.5      1        2 
  20 chr20_25907341     ZHar    T    C        0      0        2 
  20 chr20_25907341   Sample    T    C        0      0        2 
  20 chr20_25910292     AAsi    A    G        0      0        2 
  20 chr20_25910292     AKia    A    G        0      0        2 
  20 chr20_25910292     AOna    A    G        0      0        2 
  20 chr20_25910292     ASom    A    G        0      0        2 
  20 chr20_25910292     HCab    A    G        1      2        2 
  20 chr20_25910292     HPrz    A    G        1      2        2 
  20 chr20_25910292     ZBoe    A    G        0      0        2 
  20 chr20_25910292     ZGre    A    G        0      0        2 
  20 chr20_25910292     ZHar    A    G        0      0        2 
  20 chr20_25910292   Sample    A    G        0      0        2 
  20 chr20_25913888     AAsi    G    C        1      2        2 
  20 chr20_25913888     AKia    G    C        1      2        2 
  20 chr20_25913888     AOna    G    C        1      2        2 
  20 chr20_25913888     ASom    G    C        1      2        2 
  20 chr20_25913888     HCab    G    C        0      0        2 
  20 chr20_25913888     HPrz    G    C        0      0        2 
  20 chr20_25913888     ZBoe    G    C        0      0        2 
  20 chr20_25913888     ZGre    G    C        0      0        2 
  20 chr20_25913888     ZHar    G    C        0      0        2 
  20 chr20_25913888   Sample    G    C        1      2        2 
  20 chr20_25916271     AAsi    G    A        0      0        2 
  20 chr20_25916271     AKia    G    A        0      0        2 
  20 chr20_25916271     AOna    G    A        1      2        2 
  20 chr20_25916271     ASom    G    A        0      0        2 
  20 chr20_25916271     HCab    G    A        0      0        2 
  20 chr20_25916271     HPrz    G    A        0      0        2 
  20 chr20_25916271     ZBoe    G    A        0      0        2 
  20 chr20_25916271     ZGre    G    A        0      0        2 
  20 chr20_25916271     ZHar    G    A        0      0        2 
  20 chr20_25916271   Sample    G    A        0      0        2 
  20 chr20_25932416     AAsi    A    G        0      0        2 
  20 chr20_25932416     AKia    A    G        0      0        2 
  20 chr20_25932416     AOna    A    G        0      0        2 
  20 chr20_25932416     ASom    A    G        0      0        2 
  20 chr20_25932416     HCab    A    G        1      2        2 
  20 chr20_25932416     HPrz    A    G        1      2        2 
  20 chr20_25932416     ZBoe    A    G        0      0        2 
  20 chr20_25932416     ZGre    A    G        0      0        2 
  20 chr20_25932416     ZHar    A    G        0      0        2 
  20 chr20_25932416   Sample    A    G        0      0        2 
  20 chr20_25941436     AAsi    T    C        0      0        2 
  20 chr20_25941436     AKia    T    C        0      0        2 
  20 chr20_25941436     AOna    T    C        0      0        2 
  20 chr20_25941436     ASom    T    C        0      0        2 
  20 chr20_25941436     HCab    T    C      0.5      1        2 
  20 chr20_25941436     HPrz    T    C      0.5      1        2 
  20 chr20_25941436     ZBoe    T    C        0      0        2 
  20 chr20_25941436     ZGre    T    C        0      0        2 
  20 chr20_25941436     ZHar    T    C        0      0        2 
  20 chr20_25941436   Sample    T    C        0      0        2 
  20 chr20_25944495     AAsi    C    T        0      0        2 
  20 chr20_25944495     AKia    C    T        1      2        2 
  20 chr20_25944495     AOna    C    T        1      2        2 
  20 chr20_25944495     ASom    C    T        0      0        2 
  20 chr20_25944495     HCab    C    T        0      0        2 
  20 chr20_25944495     HPrz    C    T        0      0        2 
  20 chr20_25944495     ZBoe    C    T        0      0        2 
  20 chr20_25944495     ZGre    C    T        0      0        2 
  20 chr20_25944495     ZHar    C    T        0      0        2 
  20 chr20_25944495   Sample    C    T        0      0        2 
  20 chr20_25960233     AAsi    A    G        0      0        2 
  20 chr20_25960233     AKia    A    G        0      0        2 
  20 chr20_25960233     AOna    A    G        0      0        2 
  20 chr20_25960233     ASom    A    G        0      0        2 
  20 chr20_25960233     HCab    A    G        0      0        2 
  20 chr20_25960233     HPrz    A    G        0      0        2 
  20 chr20_25960233     ZBoe    A    G      0.5      1        2 
  20 chr20_25960233     ZGre    A    G        0      0        2 
  20 chr20_25960233     ZHar    A    G        0      0        2 
  20 chr20_25960233   Sample    A    G        0      0        2 
  20 chr20_25967965     AAsi    A    G      0.5      1        2 
  20 chr20_25967965     AKia    A    G        0      0        2 
  20 chr20_25967965     AOna    A    G        0      0        2 
  20 chr20_25967965     ASom    A    G        1      2        2 
  20 chr20_25967965     HCab    A    G        0      0        2 
  20 chr20_25967965     HPrz    A    G        0      0        2 
  20 chr20_25967965     ZBoe    A    G        0      0        2 
  20 chr20_25967965     ZGre    A    G        0      0        2 
  20 chr20_25967965     ZHar    A    G        0      0        2 
  20 chr20_25967965   Sample    A    G        1      2        2 
  20 chr20_25981544     AAsi    T    C        0      0        2 
  20 chr20_25981544     AKia    T    C        0      0        2 
  20 chr20_25981544     AOna    T    C        0      0        2 
  20 chr20_25981544     ASom    T    C        0      0        2 
  20 chr20_25981544     HCab    T    C        1      2        2 
  20 chr20_25981544     HPrz    T    C        1      2        2 
  20 chr20_25981544     ZBoe    T    C        0      0        2 
  20 chr20_25981544     ZGre    T    C        0      0        2 
  20 chr20_25981544     ZHar    T    C        0      0        2 
  20 chr20_25981544   Sample    T    C        0      0        2 
  20 chr20_25982754     AAsi    T    C        0      0        2 
  20 chr20_25982754     AKia    T    C        0      0        2 
  20 chr20_25982754     AOna    T    C        0      0        2 
  20 chr20_25982754     ASom    T    C        0      0        2 
  20 chr20_25982754     HCab    T    C        0      0        2 
  20 chr20_25982754     HPrz    T    C        0      0        2 
  20 chr20_25982754     ZBoe    T    C      0.5      1        2 
  20 chr20_25982754     ZGre    T    C        0      0        2 
  20 chr20_25982754     ZHar    T    C        0      0        2 
  20 chr20_25982754   Sample    T    C        0      0        2 
  20 chr20_25989349     AAsi    C    T        0      0        2 
  20 chr20_25989349     AKia    C    T        0      0        2 
  20 chr20_25989349     AOna    C    T        0      0        2 
  20 chr20_25989349     ASom    C    T        0      0        2 
  20 chr20_25989349     HCab    C    T        1      2        2 
  20 chr20_25989349     HPrz    C    T        1      2        2 
  20 chr20_25989349     ZBoe    C    T        0      0        2 
  20 chr20_25989349     ZGre    C    T        0      0        2 
  20 chr20_25989349     ZHar    C    T        0      0        2 
  20 chr20_25989349   Sample    C    T        0      0        2 
  20 chr20_25993244     AAsi    G    A        0      0        2 
  20 chr20_25993244     AKia    G    A        0      0        2 
  20 chr20_25993244     AOna    G    A        0      0        2 
  20 chr20_25993244     ASom    G    A        0      0        2 
  20 chr20_25993244     HCab    G    A        0      0        2 
  20 chr20_25993244     HPrz    G    A        0      0        2 
  20 chr20_25993244     ZBoe    G    A        0      0        2 
  20 chr20_25993244     ZGre    G    A      0.5      1        2 
  20 chr20_25993244     ZHar    G    A        0      0        2 
  20 chr20_25993244   Sample    G    A        0      0        2 
  20 chr20_26005731     AAsi    C    A        0      0        2 
  20 chr20_26005731     AKia    C    A        0      0        2 
  20 chr20_26005731     AOna    C    A        0      0        2 
  20 chr20_26005731     ASom    C    A        0      0        2 
  20 chr20_26005731     HCab    C    A        0      0        2 
  20 chr20_26005731     HPrz    C    A        0      0        2 
  20 chr20_26005731     ZBoe    C    A        1      2        2 
  20 chr20_26005731     ZGre    C    A        0      0        2 
  20 chr20_26005731     ZHar    C    A        0      0        2 
  20 chr20_26005731   Sample    C    A        0      0        2 
  20 chr20_26006406     AAsi    T    C        0      0        2 
  20 chr20_26006406     AKia    T    C        0      0        2 
  20 chr20_26006406     AOna    T    C        0      0        2 
  20 chr20_26006406     ASom    T    C        0      0        2 
  20 chr20_26006406     HCab    T    C        0      0        2 
  20 chr20_26006406     HPrz    T    C        0      0        2 
  20 chr20_26006406     ZBoe    T    C      0.5      1        2 
  20 chr20_26006406     ZGre    T    C        0      0        2 
  20 chr20_26006406     ZHar    T    C        0      0        2 
  20 chr20_26006406   Sample    T    C        0      0        2 
  20 chr20_26007754     AAsi    T    C        0      0        2 
  20 chr20_26007754     AKia    T    C        0      0        2 
  20 chr20_26007754     AOna    T    C        0      0        2 
  20 chr20_26007754     ASom    T    C        0      0        2 
  20 chr20_26007754     HCab    T    C        0      0        2 
  20 chr20_26007754     HPrz    T    C        0      0        2 
  20 chr20_26007754     ZBoe    T    C        0      0        2 
  20 chr20_26007754     ZGre    T    C        0      0        2 
  20 chr20_26007754     ZHar    T    C        1      2        2 
  20 chr20_26007754   Sample    T    C        0      0        2 
  20 chr20_26009284     AAsi    A    T        0      0        2 
  20 chr20_26009284     AKia    A    T        0      0        2 
  20 chr20_26009284     AOna    A    T        0      0        2 
  20 chr20_26009284     ASom    A    T        0      0        2 
  20 chr20_26009284     HCab    A    T        0      0        2 
  20 chr20_26009284     HPrz    A    T        0      0        2 
  20 chr20_26009284     ZBoe    A    T        1      2        2 
  20 chr20_26009284     ZGre    A    T        0      0        2 
  20 chr20_26009284     ZHar    A    T        0      0        2 
  20 chr20_26009284   Sample    A    T        0      0        2 
  20 chr20_26010135     AAsi    C    T        1      2        2 
  20 chr20_26010135     AKia    C    T        1      2        2 
  20 chr20_26010135     AOna    C    T        1      2        2 
  20 chr20_26010135     ASom    C    T        1      2        2 
  20 chr20_26010135     HCab    C    T        0      0        2 
  20 chr20_26010135     HPrz    C    T        0      0        2 
  20 chr20_26010135     ZBoe    C    T        0      0        2 
  20 chr20_26010135     ZGre    C    T        0      0        2 
  20 chr20_26010135     ZHar    C    T        0      0        2 
  20 chr20_26010135   Sample    C    T        1      2        2 
  20 chr20_26010384     AAsi    G    T        1      2        2 
  20 chr20_26010384     AKia    G    T        1      2        2 
  20 chr20_26010384     AOna    G    T        1      2        2 
  20 chr20_26010384     ASom    G    T        1      2        2 
  20 chr20_26010384     HCab    G    T        0      0        2 
  20 chr20_26010384     HPrz    G    T        0      0        2 
  20 chr20_26010384     ZBoe    G    T        0      0        2 
  20 chr20_26010384     ZGre    G    T        0      0        2 
  20 chr20_26010384     ZHar    G    T        0      0        2 
  20 chr20_26010384   Sample    G    T        1      2        2 
  20 chr20_26014560     AAsi    T    A        0      0        2 
  20 chr20_26014560     AKia    T    A      0.5      1        2 
  20 chr20_26014560     AOna    T    A        0      0        2 
  20 chr20_26014560     ASom    T    A        0      0        2 
  20 chr20_26014560     HCab    T    A        0      0        2 
  20 chr20_26014560     HPrz    T    A        0      0        2 
  20 chr20_26014560     ZBoe    T    A        0      0        2 
  20 chr20_26014560     ZGre    T    A        0      0        2 
  20 chr20_26014560     ZHar    T    A        0      0        2 
  20 chr20_26014560   Sample    T    A        0      0        2 
  20 chr20_26016697     AAsi    G    T        0      0        2 
  20 chr20_26016697     AKia    G    T        0      0        2 
  20 chr20_26016697     AOna    G    T        0      0        2 
  20 chr20_26016697     ASom    G    T        0      0        2 
  20 chr20_26016697     HCab    G    T        0      0        2 
  20 chr20_26016697     HPrz    G    T        0      0        2 
  20 chr20_26016697     ZBoe    G    T        0      0        2 
  20 chr20_26016697     ZGre    G    T        1      2        2 
  20 chr20_26016697     ZHar    G    T        0      0        2 
  20 chr20_26016697   Sample    G    T        0      0        2 
  20 chr20_26018678     AAsi    T    G        0      0        2 
  20 chr20_26018678     AKia    T    G        0      0        2 
  20 chr20_26018678     AOna    T    G        0      0        2 
  20 chr20_26018678     ASom    T    G        0      0        2 
  20 chr20_26018678     HCab    T    G        0      0        2 
  20 chr20_26018678     HPrz    T    G        0      0        2 
  20 chr20_26018678     ZBoe    T    G        0      0        2 
  20 chr20_26018678     ZGre    T    G        0      0        2 
  20 chr20_26018678     ZHar    T    G        1      2        2 
  20 chr20_26018678   Sample    T    G        0      0        2 
  20 chr20_26042223     AAsi    T    C        0      0        2 
  20 chr20_26042223     AKia    T    C        0      0        2 
  20 chr20_26042223     AOna    T    C        0      0        2 
  20 chr20_26042223     ASom    T    C        0      0        2 
  20 chr20_26042223     HCab    T    C        0      0        2 
  20 chr20_26042223     HPrz    T    C        0      0        2 
  20 chr20_26042223     ZBoe    T    C        0      0        2 
  20 chr20_26042223     ZGre    T    C        0      0        2 
  20 chr20_26042223     ZHar    T    C        1      2        2 
  20 chr20_26042223   Sample    T    C        0      0        2 
  20 chr20_26050765     AAsi    G    A        0      0        2 
  20 chr20_26050765     AKia    G    A        0      0        2 
  20 chr20_26050765     AOna    G    A        0      0        2 
  20 chr20_26050765     ASom    G    A        0      0        2 
  20 chr20_26050765     HCab    G    A        1      2        2 
  20 chr20_26050765     HPrz    G    A        1      2        2 
  20 chr20_26050765     ZBoe    G    A        0      0        2 
  20 chr20_26050765     ZGre    G    A        0      0        2 
  20 chr20_26050765     ZHar    G    A        0      0        2 
  20 chr20_26050765   Sample    G    A        0      0        2 
  20 chr20_26051918     AAsi    G    C        0      0        2 
  20 chr20_26051918     AKia    G    C        0      0        2 
  20 chr20_26051918     AOna    G    C        0      0        2 
  20 chr20_26051918     ASom    G    C        0      0        2 
  20 chr20_26051918     HCab    G    C        1      2        2 
  20 chr20_26051918     HPrz    G    C        1      2        2 
  20 chr20_26051918     ZBoe    G    C        0      0        2 
  20 chr20_26051918     ZGre    G    C        0      0        2 
  20 chr20_26051918     ZHar    G    C        0      0        2 
  20 chr20_26051918   Sample    G    C        0      0        2 
  20 chr20_26064039     AAsi    C    T        0      0        2 
  20 chr20_26064039     AKia    C    T        0      0        2 
  20 chr20_26064039     AOna    C    T        0      0        2 
  20 chr20_26064039     ASom    C    T        0      0        2 
  20 chr20_26064039     HCab    C    T        1      2        2 
  20 chr20_26064039     HPrz    C    T        1      2        2 
  20 chr20_26064039     ZBoe    C    T        0      0        2 
  20 chr20_26064039     ZGre    C    T        0      0        2 
  20 chr20_26064039     ZHar    C    T        0      0        2 
  20 chr20_26064039   Sample    C    T        0      0        2 
  20 chr20_26067949     AAsi    T    C      0.5      1        2 
  20 chr20_26067949     AKia    T    C        0      0        2 
  20 chr20_26067949     AOna    T    C        0      0        2 
  20 chr20_26067949     ASom    T    C        0      0        2 
  20 chr20_26067949     HCab    T    C        0      0        2 
  20 chr20_26067949     HPrz    T    C        0      0        2 
  20 chr20_26067949     ZBoe    T    C        0      0        2 
  20 chr20_26067949     ZGre    T    C        0      0        2 
  20 chr20_26067949     ZHar    T    C        0      0        2 
  20 chr20_26067949   Sample    T    C        0      0        2 
  20 chr20_26086235     AAsi    A    G        0      0        2 
  20 chr20_26086235     AKia    A    G        0      0        2 
  20 chr20_26086235     AOna    A    G        0      0        2 
  20 chr20_26086235     ASom    A    G        0      0        2 
  20 chr20_26086235     HCab    A    G        1      2        2 
  20 chr20_26086235     HPrz    A    G        1      2        2 
  20 chr20_26086235     ZBoe    A    G        0      0        2 
  20 chr20_26086235     ZGre    A    G        0      0        2 
  20 chr20_26086235     ZHar    A    G        0      0        2 
  20 chr20_26086235   Sample    A    G        0      0        2 
  20 chr20_26088382     AAsi    G    C      0.5      1        2 
  20 chr20_26088382     AKia    G    C        0      0        2 
  20 chr20_26088382     AOna    G    C        0      0        2 
  20 chr20_26088382     ASom    G    C        0      0        2 
  20 chr20_26088382     HCab    G    C        0      0        2 
  20 chr20_26088382     HPrz    G    C        0      0        2 
  20 chr20_26088382     ZBoe    G    C        0      0        2 
  20 chr20_26088382     ZGre    G    C        0      0        2 
  20 chr20_26088382     ZHar    G    C        0      0        2 
  20 chr20_26088382   Sample    G    C        0      0        2 
  20 chr20_26094820     AAsi    G    C        0      0        2 
  20 chr20_26094820     AKia    G    C        0      0        2 
  20 chr20_26094820     AOna    G    C        0      0        2 
  20 chr20_26094820     ASom    G    C        0      0        2 
  20 chr20_26094820     HCab    G    C        0      0        2 
  20 chr20_26094820     HPrz    G    C        0      0        2 
  20 chr20_26094820     ZBoe    G    C      0.5      1        2 
  20 chr20_26094820     ZGre    G    C        0      0        2 
  20 chr20_26094820     ZHar    G    C        0      0        2 
  20 chr20_26094820   Sample    G    C        0      0        2 
  20 chr20_26097524     AAsi    G    A        0      0        2 
  20 chr20_26097524     AKia    G    A        0      0        2 
  20 chr20_26097524     AOna    G    A        0      0        2 
  20 chr20_26097524     ASom    G    A        0      0        2 
  20 chr20_26097524     HCab    G    A        1      2        2 
  20 chr20_26097524     HPrz    G    A        1      2        2 
  20 chr20_26097524     ZBoe    G    A        0      0        2 
  20 chr20_26097524     ZGre    G    A        0      0        2 
  20 chr20_26097524     ZHar    G    A        0      0        2 
  20 chr20_26097524   Sample    G    A        0      0        2 
  20 chr20_26102702     AAsi    C    T        0      0        2 
  20 chr20_26102702     AKia    C    T        0      0        2 
  20 chr20_26102702     AOna    C    T        0      0        2 
  20 chr20_26102702     ASom    C    T        0      0        2 
  20 chr20_26102702     HCab    C    T        0      0        2 
  20 chr20_26102702     HPrz    C    T        0      0        2 
  20 chr20_26102702     ZBoe    C    T        0      0        2 
  20 chr20_26102702     ZGre    C    T        0      0        2 
  20 chr20_26102702     ZHar    C    T      0.5      1        2 
  20 chr20_26102702   Sample    C    T        0      0        2 
  20 chr20_26105259     AAsi    C    T        0      0        2 
  20 chr20_26105259     AKia    C    T        0      0        2 
  20 chr20_26105259     AOna    C    T        0      0        2 
  20 chr20_26105259     ASom    C    T        0      0        2 
  20 chr20_26105259     HCab    C    T        0      0        2 
  20 chr20_26105259     HPrz    C    T        0      0        2 
  20 chr20_26105259     ZBoe    C    T        0      0        2 
  20 chr20_26105259     ZGre    C    T        0      0        2 
  20 chr20_26105259     ZHar    C    T        1      2        2 
  20 chr20_26105259   Sample    C    T        0      0        2 
  20 chr20_26106119     AAsi    T    C        0      0        2 
  20 chr20_26106119     AKia    T    C        0      0        2 
  20 chr20_26106119     AOna    T    C        0      0        2 
  20 chr20_26106119     ASom    T    C        0      0        2 
  20 chr20_26106119     HCab    T    C        1      2        2 
  20 chr20_26106119     HPrz    T    C        1      2        2 
  20 chr20_26106119     ZBoe    T    C        0      0        2 
  20 chr20_26106119     ZGre    T    C        0      0        2 
  20 chr20_26106119     ZHar    T    C        0      0        2 
  20 chr20_26106119   Sample    T    C        0      0        2 
  20 chr20_26110083     AAsi    T    C        0      0        2 
  20 chr20_26110083     AKia    T    C        0      0        2 
  20 chr20_26110083     AOna    T    C        0      0        2 
  20 chr20_26110083     ASom    T    C        0      0        2 
  20 chr20_26110083     HCab    T    C        1      2        2 
  20 chr20_26110083     HPrz    T    C        1      2        2 
  20 chr20_26110083     ZBoe    T    C        0      0        2 
  20 chr20_26110083     ZGre    T    C        0      0        2 
  20 chr20_26110083     ZHar    T    C        0      0        2 
  20 chr20_26110083   Sample    T    C        0      0        2 
  20 chr20_26119134     AAsi    T    C        0      0        2 
  20 chr20_26119134     AKia    T    C        0      0        2 
  20 chr20_26119134     AOna    T    C        0      0        2 
  20 chr20_26119134     ASom    T    C        0      0        2 
  20 chr20_26119134     HCab    T    C        0      0        2 
  20 chr20_26119134     HPrz    T    C        0      0        2 
  20 chr20_26119134     ZBoe    T    C      0.5      1        2 
  20 chr20_26119134     ZGre    T    C        0      0        2 
  20 chr20_26119134     ZHar    T    C        0      0        2 
  20 chr20_26119134   Sample    T    C        0      0        2 
  20 chr20_26128729     AAsi    A    C        0      0        2 
  20 chr20_26128729     AKia    A    C        0      0        2 
  20 chr20_26128729     AOna    A    C        0      0        2 
  20 chr20_26128729     ASom    A    C        0      0        2 
  20 chr20_26128729     HCab    A    C        1      2        2 
  20 chr20_26128729     HPrz    A    C      0.5      1        2 
  20 chr20_26128729     ZBoe    A    C        0      0        2 
  20 chr20_26128729     ZGre    A    C        0      0        2 
  20 chr20_26128729     ZHar    A    C        0      0        2 
  20 chr20_26128729   Sample    A    C        0      0        2 
  20 chr20_26129919     AAsi    A    G        0      0        2 
  20 chr20_26129919     AKia    A    G        0      0        2 
  20 chr20_26129919     AOna    A    G        0      0        2 
  20 chr20_26129919     ASom    A    G        0      0        2 
  20 chr20_26129919     HCab    A    G        0      0        2 
  20 chr20_26129919     HPrz    A    G        0      0        2 
  20 chr20_26129919     ZBoe    A    G      0.5      1        2 
  20 chr20_26129919     ZGre    A    G        0      0        2 
  20 chr20_26129919     ZHar    A    G        0      0        2 
  20 chr20_26129919   Sample    A    G        0      0        2 
  20 chr20_26141001     AAsi    G    C        0      0        2 
  20 chr20_26141001     AKia    G    C        0      0        2 
  20 chr20_26141001     AOna    G    C        0      0        2 
  20 chr20_26141001     ASom    G    C        0      0        2 
  20 chr20_26141001     HCab    G    C        1      2        2 
  20 chr20_26141001     HPrz    G    C        1      2        2 
  20 chr20_26141001     ZBoe    G    C        0      0        2 
  20 chr20_26141001     ZGre    G    C        0      0        2 
  20 chr20_26141001     ZHar    G    C        0      0        2 
  20 chr20_26141001   Sample    G    C        0      0        2 
  20 chr20_26141591     AAsi    A    G        0      0        2 
  20 chr20_26141591     AKia    A    G        0      0        2 
  20 chr20_26141591     AOna    A    G        0      0        2 
  20 chr20_26141591     ASom    A    G        0      0        2 
  20 chr20_26141591     HCab    A    G        1      2        2 
  20 chr20_26141591     HPrz    A    G        1      2        2 
  20 chr20_26141591     ZBoe    A    G        0      0        2 
  20 chr20_26141591     ZGre    A    G        0      0        2 
  20 chr20_26141591     ZHar    A    G        0      0        2 
  20 chr20_26141591   Sample    A    G        0      0        2 
  20 chr20_26142880     AAsi    A    G        0      0        2 
  20 chr20_26142880     AKia    A    G        0      0        2 
  20 chr20_26142880     AOna    A    G        0      0        2 
  20 chr20_26142880     ASom    A    G        0      0        2 
  20 chr20_26142880     HCab    A    G        0      0        2 
  20 chr20_26142880     HPrz    A    G      0.5      1        2 
  20 chr20_26142880     ZBoe    A    G        0      0        2 
  20 chr20_26142880     ZGre    A    G        0      0        2 
  20 chr20_26142880     ZHar    A    G        0      0        2 
  20 chr20_26142880   Sample    A    G        0      0        2 
  20 chr20_26145479     AAsi    T    C        0      0        2 
  20 chr20_26145479     AKia    T    C        0      0        2 
  20 chr20_26145479     AOna    T    C        0      0        2 
  20 chr20_26145479     ASom    T    C        0      0        2 
  20 chr20_26145479     HCab    T    C        1      2        2 
  20 chr20_26145479     HPrz    T    C        1      2        2 
  20 chr20_26145479     ZBoe    T    C        0      0        2 
  20 chr20_26145479     ZGre    T    C        0      0        2 
  20 chr20_26145479     ZHar    T    C        0      0        2 
  20 chr20_26145479   Sample    T    C        0      0        2 
  20 chr20_26160651     AAsi    T    C        0      0        2 
  20 chr20_26160651     AKia    T    C        0      0        2 
  20 chr20_26160651     AOna    T    C        0      0        2 
  20 chr20_26160651     ASom    T    C        0      0        2 
  20 chr20_26160651     HCab    T    C      0.5      1        2 
  20 chr20_26160651     HPrz    T    C        0      0        2 
  20 chr20_26160651     ZBoe    T    C        0      0        2 
  20 chr20_26160651     ZGre    T    C        0      0        2 
  20 chr20_26160651     ZHar    T    C        0      0        2 
  20 chr20_26160651   Sample    T    C        0      0        2 
  20 chr20_26162620     AAsi    G    C        0      0        2 
  20 chr20_26162620     AKia    G    C      0.5      1        2 
  20 chr20_26162620     AOna    G    C        0      0        2 
  20 chr20_26162620     ASom    G    C        0      0        2 
  20 chr20_26162620     HCab    G    C        0      0        2 
  20 chr20_26162620     HPrz    G    C        0      0        2 
  20 chr20_26162620     ZBoe    G    C        0      0        2 
  20 chr20_26162620     ZGre    G    C        0      0        2 
  20 chr20_26162620     ZHar    G    C        0      0        2 
  20 chr20_26162620   Sample    G    C        0      0        2 
  20 chr20_26166939     AAsi    A    G        0      0        2 
  20 chr20_26166939     AKia    A    G        0      0        2 
  20 chr20_26166939     AOna    A    G        0      0        2 
  20 chr20_26166939     ASom    A    G        0      0        2 
  20 chr20_26166939     HCab    A    G      0.5      1        2 
  20 chr20_26166939     HPrz    A    G        0      0        2 
  20 chr20_26166939     ZBoe    A    G        0      0        2 
  20 chr20_26166939     ZGre    A    G        0      0        2 
  20 chr20_26166939     ZHar    A    G        0      0        2 
  20 chr20_26166939   Sample    A    G        0      0        2 
  20 chr20_26174096     AAsi    A    G        0      0        2 
  20 chr20_26174096     AKia    A    G      0.5      1        2 
  20 chr20_26174096     AOna    A    G        0      0        2 
  20 chr20_26174096     ASom    A    G        0      0        2 
  20 chr20_26174096     HCab    A    G        0      0        2 
  20 chr20_26174096     HPrz    A    G        0      0        2 
  20 chr20_26174096     ZBoe    A    G        0      0        2 
  20 chr20_26174096     ZGre    A    G        0      0        2 
  20 chr20_26174096     ZHar    A    G        0      0        2 
  20 chr20_26174096   Sample    A    G        0      0        2 
  20 chr20_26178320     AAsi    A    C        0      0        2 
  20 chr20_26178320     AKia    A    C        0      0        2 
  20 chr20_26178320     AOna    A    C        0      0        2 
  20 chr20_26178320     ASom    A    C        0      0        2 
  20 chr20_26178320     HCab    A    C        0      0        2 
  20 chr20_26178320     HPrz    A    C        0      0        2 
  20 chr20_26178320     ZBoe    A    C      0.5      1        2 
  20 chr20_26178320     ZGre    A    C        1      2        2 
  20 chr20_26178320     ZHar    A    C        0      0        2 
  20 chr20_26178320   Sample    A    C        0      0        2 
  20 chr20_26194016     AAsi    T    A        0      0        2 
  20 chr20_26194016     AKia    T    A        0      0        2 
  20 chr20_26194016     AOna    T    A        0      0        2 
  20 chr20_26194016     ASom    T    A        0      0        2 
  20 chr20_26194016     HCab    T    A        1      2        2 
  20 chr20_26194016     HPrz    T    A      0.5      1        2 
  20 chr20_26194016     ZBoe    T    A        0      0        2 
  20 chr20_26194016     ZGre    T    A        0      0        2 
  20 chr20_26194016     ZHar    T    A        0      0        2 
  20 chr20_26194016   Sample    T    A        0      0        2 
  20 chr20_26199358     AAsi    C    A        0      0        2 
  20 chr20_26199358     AKia    C    A        0      0        2 
  20 chr20_26199358     AOna    C    A        0      0        2 
  20 chr20_26199358     ASom    C    A        0      0        2 
  20 chr20_26199358     HCab    C    A        0      0        2 
  20 chr20_26199358     HPrz    C    A      0.5      1        2 
  20 chr20_26199358     ZBoe    C    A        0      0        2 
  20 chr20_26199358     ZGre    C    A        0      0        2 
  20 chr20_26199358     ZHar    C    A        0      0        2 
  20 chr20_26199358   Sample    C    A        0      0        2 
  20 chr20_26207464     AAsi    C    T      0.5      1        2 
  20 chr20_26207464     AKia    C    T        0      0        2 
  20 chr20_26207464     AOna    C    T        0      0        2 
  20 chr20_26207464     ASom    C    T        0      0        2 
  20 chr20_26207464     HCab    C    T        0      0        2 
  20 chr20_26207464     HPrz    C    T        0      0        2 
  20 chr20_26207464     ZBoe    C    T        0      0        2 
  20 chr20_26207464     ZGre    C    T        0      0        2 
  20 chr20_26207464     ZHar    C    T        0      0        2 
  20 chr20_26207464   Sample    C    T        0      0        2 
  20 chr20_26208009     AAsi    C    T        0      0        2 
  20 chr20_26208009     AKia    C    T        0      0        2 
  20 chr20_26208009     AOna    C    T        0      0        2 
  20 chr20_26208009     ASom    C    T        0      0        2 
  20 chr20_26208009     HCab    C    T        0      0        2 
  20 chr20_26208009     HPrz    C    T        0      0        2 
  20 chr20_26208009     ZBoe    C    T        1      2        2 
  20 chr20_26208009     ZGre    C    T        1      2        2 
  20 chr20_26208009     ZHar    C    T        1      2        2 
  20 chr20_26208009   Sample    C    T        0      0        2 
  20 chr20_26208997     AAsi    C    T        0      0        2 
  20 chr20_26208997     AKia    C    T        0      0        2 
  20 chr20_26208997     AOna    C    T        0      0        2 
  20 chr20_26208997     ASom    C    T        0      0        2 
  20 chr20_26208997     HCab    C    T        0      0        2 
  20 chr20_26208997     HPrz    C    T        0      0        2 
  20 chr20_26208997     ZBoe    C    T        1      2        2 
  20 chr20_26208997     ZGre    C    T        0      0        2 
  20 chr20_26208997     ZHar    C    T        1      2        2 
  20 chr20_26208997   Sample    C    T        0      0        2 
  20 chr20_26217014     AAsi    T    G        0      0        2 
  20 chr20_26217014     AKia    T    G        0      0        2 
  20 chr20_26217014     AOna    T    G        0      0        2 
  20 chr20_26217014     ASom    T    G        0      0        2 
  20 chr20_26217014     HCab    T    G        1      2        2 
  20 chr20_26217014     HPrz    T    G        1      2        2 
  20 chr20_26217014     ZBoe    T    G        0      0        2 
  20 chr20_26217014     ZGre    T    G        0      0        2 
  20 chr20_26217014     ZHar    T    G        0      0        2 
  20 chr20_26217014   Sample    T    G        0      0        2 
  20 chr20_26221595     AAsi    T    C        0      0        2 
  20 chr20_26221595     AKia    T    C        0      0        2 
  20 chr20_26221595     AOna    T    C        0      0        2 
  20 chr20_26221595     ASom    T    C        0      0        2 
  20 chr20_26221595     HCab    T    C        1      2        2 
  20 chr20_26221595     HPrz    T    C        1      2        2 
  20 chr20_26221595     ZBoe    T    C        0      0        2 
  20 chr20_26221595     ZGre    T    C        0      0        2 
  20 chr20_26221595     ZHar    T    C        0      0        2 
  20 chr20_26221595   Sample    T    C        0      0        2 
  20 chr20_26232349     AAsi    T    G        0      0        2 
  20 chr20_26232349     AKia    T    G        0      0        2 
  20 chr20_26232349     AOna    T    G        0      0        2 
  20 chr20_26232349     ASom    T    G        0      0        2 
  20 chr20_26232349     HCab    T    G        0      0        2 
  20 chr20_26232349     HPrz    T    G        0      0        2 
  20 chr20_26232349     ZBoe    T    G        0      0        2 
  20 chr20_26232349     ZGre    T    G      0.5      1        2 
  20 chr20_26232349     ZHar    T    G        0      0        2 
  20 chr20_26232349   Sample    T    G        0      0        2 
  20 chr20_26233774     AAsi    A    C        0      0        2 
  20 chr20_26233774     AKia    A    C        0      0        2 
  20 chr20_26233774     AOna    A    C        0      0        2 
  20 chr20_26233774     ASom    A    C        0      0        2 
  20 chr20_26233774     HCab    A    C        0      0        2 
  20 chr20_26233774     HPrz    A    C        0      0        2 
  20 chr20_26233774     ZBoe    A    C      0.5      1        2 
  20 chr20_26233774     ZGre    A    C        1      2        2 
  20 chr20_26233774     ZHar    A    C        0      0        2 
  20 chr20_26233774   Sample    A    C        0      0        2 
  20 chr20_26242325     AAsi    C    T        0      0        2 
  20 chr20_26242325     AKia    C    T        0      0        2 
  20 chr20_26242325     AOna    C    T        0      0        2 
  20 chr20_26242325     ASom    C    T        0      0        2 
  20 chr20_26242325     HCab    C    T        0      0        2 
  20 chr20_26242325     HPrz    C    T      0.5      1        2 
  20 chr20_26242325     ZBoe    C    T        0      0        2 
  20 chr20_26242325     ZGre    C    T        0      0        2 
  20 chr20_26242325     ZHar    C    T        0      0        2 
  20 chr20_26242325   Sample    C    T        0      0        2 
  20 chr20_26243155     AAsi    A    G        0      0        2 
  20 chr20_26243155     AKia    A    G        0      0        2 
  20 chr20_26243155     AOna    A    G        0      0        2 
  20 chr20_26243155     ASom    A    G        0      0        2 
  20 chr20_26243155     HCab    A    G        0      0        2 
  20 chr20_26243155     HPrz    A    G      0.5      1        2 
  20 chr20_26243155     ZBoe    A    G        0      0        2 
  20 chr20_26243155     ZGre    A    G        0      0        2 
  20 chr20_26243155     ZHar    A    G        0      0        2 
  20 chr20_26243155   Sample    A    G        0      0        2 
  20 chr20_26258188     AAsi    G    A        0      0        2 
  20 chr20_26258188     AKia    G    A        0      0        2 
  20 chr20_26258188     AOna    G    A        0      0        2 
  20 chr20_26258188     ASom    G    A        0      0        2 
  20 chr20_26258188     HCab    G    A        0      0        2 
  20 chr20_26258188     HPrz    G    A      0.5      1        2 
  20 chr20_26258188     ZBoe    G    A        0      0        2 
  20 chr20_26258188     ZGre    G    A        0      0        2 
  20 chr20_26258188     ZHar    G    A        0      0        2 
  20 chr20_26258188   Sample    G    A        0      0        2 
  20 chr20_26260634     AAsi    C    T      0.5      1        2 
  20 chr20_26260634     AKia    C    T        0      0        2 
  20 chr20_26260634     AOna    C    T        0      0        2 
  20 chr20_26260634     ASom    C    T        0      0        2 
  20 chr20_26260634     HCab    C    T        0      0        2 
  20 chr20_26260634     HPrz    C    T        0      0        2 
  20 chr20_26260634     ZBoe    C    T        0      0        2 
  20 chr20_26260634     ZGre    C    T        0      0        2 
  20 chr20_26260634     ZHar    C    T        0      0        2 
  20 chr20_26260634   Sample    C    T        0      0        2 
  20 chr20_26263290     AAsi    C    T        0      0        2 
  20 chr20_26263290     AKia    C    T        0      0        2 
  20 chr20_26263290     AOna    C    T        0      0        2 
  20 chr20_26263290     ASom    C    T        0      0        2 
  20 chr20_26263290     HCab    C    T        0      0        2 
  20 chr20_26263290     HPrz    C    T        0      0        2 
  20 chr20_26263290     ZBoe    C    T        1      2        2 
  20 chr20_26263290     ZGre    C    T        1      2        2 
  20 chr20_26263290     ZHar    C    T        1      2        2 
  20 chr20_26263290   Sample    C    T        0      0        2 
  20 chr20_26283285     AAsi    C    A        0      0        2 
  20 chr20_26283285     AKia    C    A        0      0        2 
  20 chr20_26283285     AOna    C    A        0      0        2 
  20 chr20_26283285     ASom    C    A        0      0        2 
  20 chr20_26283285     HCab    C    A        0      0        2 
  20 chr20_26283285     HPrz    C    A        0      0        2 
  20 chr20_26283285     ZBoe    C    A        1      2        2 
  20 chr20_26283285     ZGre    C    A      0.5      1        2 
  20 chr20_26283285     ZHar    C    A        0      0        2 
  20 chr20_26283285   Sample    C    A        0      0        2 
  20 chr20_26284483     AAsi    G    A        0      0        2 
  20 chr20_26284483     AKia    G    A        0      0        2 
  20 chr20_26284483     AOna    G    A        0      0        2 
  20 chr20_26284483     ASom    G    A        0      0        2 
  20 chr20_26284483     HCab    G    A        0      0        2 
  20 chr20_26284483     HPrz    G    A        0      0        2 
  20 chr20_26284483     ZBoe    G    A        1      2        2 
  20 chr20_26284483     ZGre    G    A      0.5      1        2 
  20 chr20_26284483     ZHar    G    A        0      0        2 
  20 chr20_26284483   Sample    G    A        0      0        2 
  20 chr20_26287297     AAsi    T    G        0      0        2 
  20 chr20_26287297     AKia    T    G        0      0        2 
  20 chr20_26287297     AOna    T    G        0      0        2 
  20 chr20_26287297     ASom    T    G        0      0        2 
  20 chr20_26287297     HCab    T    G      0.5      1        2 
  20 chr20_26287297     HPrz    T    G        0      0        2 
  20 chr20_26287297     ZBoe    T    G        0      0        2 
  20 chr20_26287297     ZGre    T    G        0      0        2 
  20 chr20_26287297     ZHar    T    G        0      0        2 
  20 chr20_26287297   Sample    T    G        0      0        2 
  20 chr20_26287787     AAsi    A    G        0      0        2 
  20 chr20_26287787     AKia    A    G        0      0        2 
  20 chr20_26287787     AOna    A    G        0      0        2 
  20 chr20_26287787     ASom    A    G        0      0        2 
  20 chr20_26287787     HCab    A    G        1      2        2 
  20 chr20_26287787     HPrz    A    G        1      2        2 
  20 chr20_26287787     ZBoe    A    G        0      0        2 
  20 chr20_26287787     ZGre    A    G      0.5      1        2 
  20 chr20_26287787     ZHar    A    G        0      0        2 
  20 chr20_26287787   Sample    A    G        0      0        2 
  20 chr20_26288489     AAsi    C    T        0      0        2 
  20 chr20_26288489     AKia    C    T        0      0        2 
  20 chr20_26288489     AOna    C    T        1      2        2 
  20 chr20_26288489     ASom    C    T        0      0        2 
  20 chr20_26288489     HCab    C    T        0      0        2 
  20 chr20_26288489     HPrz    C    T        0      0        2 
  20 chr20_26288489     ZBoe    C    T        0      0        2 
  20 chr20_26288489     ZGre    C    T        0      0        2 
  20 chr20_26288489     ZHar    C    T        0      0        2 
  20 chr20_26288489   Sample    C    T        0      0        2 
  20 chr20_26295183     AAsi    A    G        0      0        2 
  20 chr20_26295183     AKia    A    G        0      0        2 
  20 chr20_26295183     AOna    A    G        0      0        2 
  20 chr20_26295183     ASom    A    G        0      0        2 
  20 chr20_26295183     HCab    A    G        1      2        2 
  20 chr20_26295183     HPrz    A    G        0      0        2 
  20 chr20_26295183     ZBoe    A    G        0      0        2 
  20 chr20_26295183     ZGre    A    G        0      0        2 
  20 chr20_26295183     ZHar    A    G        0      0        2 
  20 chr20_26295183   Sample    A    G        0      0        2 
  20 chr20_26304601     AAsi    C    T        0      0        2 
  20 chr20_26304601     AKia    C    T        0      0        2 
  20 chr20_26304601     AOna    C    T        0      0        2 
  20 chr20_26304601     ASom    C    T        0      0        2 
  20 chr20_26304601     HCab    C    T        0      0        2 
  20 chr20_26304601     HPrz    C    T        0      0        2 
  20 chr20_26304601     ZBoe    C    T        0      0        2 
  20 chr20_26304601     ZGre    C    T        0      0        2 
  20 chr20_26304601     ZHar    C    T      0.5      1        2 
  20 chr20_26304601   Sample    C    T        0      0        2 
  20 chr20_26304623     AAsi    C    A        1      2        2 
  20 chr20_26304623     AKia    C    A        1      2        2 
  20 chr20_26304623     AOna    C    A        1      2        2 
  20 chr20_26304623     ASom    C    A        1      2        2 
  20 chr20_26304623     HCab    C    A        0      0        2 
  20 chr20_26304623     HPrz    C    A        0      0        2 
  20 chr20_26304623     ZBoe    C    A        0      0        2 
  20 chr20_26304623     ZGre    C    A        0      0        2 
  20 chr20_26304623     ZHar    C    A        0      0        2 
  20 chr20_26304623   Sample    C    A        1      2        2 
  20 chr20_26313187     AAsi    C    A        0      0        2 
  20 chr20_26313187     AKia    C    A        0      0        2 
  20 chr20_26313187     AOna    C    A        0      0        2 
  20 chr20_26313187     ASom    C    A        0      0        2 
  20 chr20_26313187     HCab    C    A        0      0        2 
  20 chr20_26313187     HPrz    C    A        0      0        2 
  20 chr20_26313187     ZBoe    C    A        0      0        2 
  20 chr20_26313187     ZGre    C    A        0      0        2 
  20 chr20_26313187     ZHar    C    A      0.5      1        2 
  20 chr20_26313187   Sample    C    A        0      0        2 
  20 chr20_26313986     AAsi    T    C        0      0        2 
  20 chr20_26313986     AKia    T    C        1      2        2 
  20 chr20_26313986     AOna    T    C        0      0        2 
  20 chr20_26313986     ASom    T    C        0      0        2 
  20 chr20_26313986     HCab    T    C        0      0        2 
  20 chr20_26313986     HPrz    T    C        0      0        2 
  20 chr20_26313986     ZBoe    T    C        0      0        2 
  20 chr20_26313986     ZGre    T    C        0      0        2 
  20 chr20_26313986     ZHar    T    C        0      0        2 
  20 chr20_26313986   Sample    T    C        0      0        2 
  20 chr20_26314058     AAsi    T    C        0      0        2 
  20 chr20_26314058     AKia    T    C        0      0        2 
  20 chr20_26314058     AOna    T    C        0      0        2 
  20 chr20_26314058     ASom    T    C        0      0        2 
  20 chr20_26314058     HCab    T    C        0      0        2 
  20 chr20_26314058     HPrz    T    C        0      0        2 
  20 chr20_26314058     ZBoe    T    C        0      0        2 
  20 chr20_26314058     ZGre    T    C      0.5      1        2 
  20 chr20_26314058     ZHar    T    C        0      0        2 
  20 chr20_26314058   Sample    T    C        0      0        2 
  20 chr20_26321872     AAsi    G    T        0      0        2 
  20 chr20_26321872     AKia    G    T      0.5      1        2 
  20 chr20_26321872     AOna    G    T        0      0        2 
  20 chr20_26321872     ASom    G    T        0      0        2 
  20 chr20_26321872     HCab    G    T        0      0        2 
  20 chr20_26321872     HPrz    G    T        0      0        2 
  20 chr20_26321872     ZBoe    G    T        0      0        2 
  20 chr20_26321872     ZGre    G    T        0      0        2 
  20 chr20_26321872     ZHar    G    T        0      0        2 
  20 chr20_26321872   Sample    G    T        0      0        2 
  20 chr20_26322920     AAsi    G    A        0      0        2 
  20 chr20_26322920     AKia    G    A      0.5      1        2 
  20 chr20_26322920     AOna    G    A        0      0        2 
  20 chr20_26322920     ASom    G    A        0      0        2 
  20 chr20_26322920     HCab    G    A        0      0        2 
  20 chr20_26322920     HPrz    G    A        0      0        2 
  20 chr20_26322920     ZBoe    G    A        0      0        2 
  20 chr20_26322920     ZGre    G    A        0      0        2 
  20 chr20_26322920     ZHar    G    A        0      0        2 
  20 chr20_26322920   Sample    G    A        0      0        2 
  20 chr20_26323674     AAsi    A    G        0      0        2 
  20 chr20_26323674     AKia    A    G        0      0        2 
  20 chr20_26323674     AOna    A    G        0      0        2 
  20 chr20_26323674     ASom    A    G        0      0        2 
  20 chr20_26323674     HCab    A    G      0.5      1        2 
  20 chr20_26323674     HPrz    A    G        1      2        2 
  20 chr20_26323674     ZBoe    A    G        0      0        2 
  20 chr20_26323674     ZGre    A    G        0      0        2 
  20 chr20_26323674     ZHar    A    G        0      0        2 
  20 chr20_26323674   Sample    A    G        0      0        2 
  20 chr20_26323962     AAsi    C    A        0      0        2 
  20 chr20_26323962     AKia    C    A        0      0        2 
  20 chr20_26323962     AOna    C    A        0      0        2 
  20 chr20_26323962     ASom    C    A        0      0        2 
  20 chr20_26323962     HCab    C    A        0      0        2 
  20 chr20_26323962     HPrz    C    A      0.5      1        2 
  20 chr20_26323962     ZBoe    C    A        0      0        2 
  20 chr20_26323962     ZGre    C    A        0      0        2 
  20 chr20_26323962     ZHar    C    A        0      0        2 
  20 chr20_26323962   Sample    C    A        0      0        2 
  20 chr20_26324764     AAsi    T    C        0      0        2 
  20 chr20_26324764     AKia    T    C        0      0        2 
  20 chr20_26324764     AOna    T    C        0      0        2 
  20 chr20_26324764     ASom    T    C        0      0        2 
  20 chr20_26324764     HCab    T    C      0.5      1        2 
  20 chr20_26324764     HPrz    T    C        0      0        2 
  20 chr20_26324764     ZBoe    T    C        0      0        2 
  20 chr20_26324764     ZGre    T    C        0      0        2 
  20 chr20_26324764     ZHar    T    C        0      0        2 
  20 chr20_26324764   Sample    T    C        0      0        2 
  20 chr20_26329571     AAsi    C    G        0      0        2 
  20 chr20_26329571     AKia    C    G        0      0        2 
  20 chr20_26329571     AOna    C    G        0      0        2 
  20 chr20_26329571     ASom    C    G        0      0        2 
  20 chr20_26329571     HCab    C    G        1      2        2 
  20 chr20_26329571     HPrz    C    G        1      2        2 
  20 chr20_26329571     ZBoe    C    G        0      0        2 
  20 chr20_26329571     ZGre    C    G        0      0        2 
  20 chr20_26329571     ZHar    C    G        0      0        2 
  20 chr20_26329571   Sample    C    G        0      0        2 
  20 chr20_26333036     AAsi    C    T        1      2        2 
  20 chr20_26333036     AKia    C    T        1      2        2 
  20 chr20_26333036     AOna    C    T        1      2        2 
  20 chr20_26333036     ASom    C    T        1      2        2 
  20 chr20_26333036     HCab    C    T        0      0        2 
  20 chr20_26333036     HPrz    C    T        0      0        2 
  20 chr20_26333036     ZBoe    C    T        0      0        2 
  20 chr20_26333036     ZGre    C    T        0      0        2 
  20 chr20_26333036     ZHar    C    T        0      0        2 
  20 chr20_26333036   Sample    C    T        1      2        2 
  20 chr20_26342037     AAsi    A    C        0      0        2 
  20 chr20_26342037     AKia    A    C      0.5      1        2 
  20 chr20_26342037     AOna    A    C        0      0        2 
  20 chr20_26342037     ASom    A    C        0      0        2 
  20 chr20_26342037     HCab    A    C        0      0        2 
  20 chr20_26342037     HPrz    A    C        0      0        2 
  20 chr20_26342037     ZBoe    A    C        0      0        2 
  20 chr20_26342037     ZGre    A    C        0      0        2 
  20 chr20_26342037     ZHar    A    C        0      0        2 
  20 chr20_26342037   Sample    A    C        0      0        2 
  20 chr20_26345013     AAsi    A    G        0      0        2 
  20 chr20_26345013     AKia    A    G      0.5      1        2 
  20 chr20_26345013     AOna    A    G        0      0        2 
  20 chr20_26345013     ASom    A    G        0      0        2 
  20 chr20_26345013     HCab    A    G        0      0        2 
  20 chr20_26345013     HPrz    A    G        0      0        2 
  20 chr20_26345013     ZBoe    A    G        0      0        2 
  20 chr20_26345013     ZGre    A    G        0      0        2 
  20 chr20_26345013     ZHar    A    G        0      0        2 
  20 chr20_26345013   Sample    A    G        0      0        2 
  20 chr20_26368256     AAsi    G    A        0      0        2 
  20 chr20_26368256     AKia    G    A        0      0        2 
  20 chr20_26368256     AOna    G    A        0      0        2 
  20 chr20_26368256     ASom    G    A        0      0        2 
  20 chr20_26368256     HCab    G    A        1      2        2 
  20 chr20_26368256     HPrz    G    A        1      2        2 
  20 chr20_26368256     ZBoe    G    A        0      0        2 
  20 chr20_26368256     ZGre    G    A        0      0        2 
  20 chr20_26368256     ZHar    G    A        0      0        2 
  20 chr20_26368256   Sample    G    A        0      0        2 
  20 chr20_26383365     AAsi    C    T      0.5      1        2 
  20 chr20_26383365     AKia    C    T        0      0        2 
  20 chr20_26383365     AOna    C    T        0      0        2 
  20 chr20_26383365     ASom    C    T        0      0        2 
  20 chr20_26383365     HCab    C    T        0      0        2 
  20 chr20_26383365     HPrz    C    T        0      0        2 
  20 chr20_26383365     ZBoe    C    T        0      0        2 
  20 chr20_26383365     ZGre    C    T        0      0        2 
  20 chr20_26383365     ZHar    C    T        0      0        2 
  20 chr20_26383365   Sample    C    T        0      0        2 
  20 chr20_26384368     AAsi    T    G        1      2        2 
  20 chr20_26384368     AKia    T    G        1      2        2 
  20 chr20_26384368     AOna    T    G        1      2        2 
  20 chr20_26384368     ASom    T    G        1      2        2 
  20 chr20_26384368     HCab    T    G        0      0        2 
  20 chr20_26384368     HPrz    T    G        0      0        2 
  20 chr20_26384368     ZBoe    T    G        0      0        2 
  20 chr20_26384368     ZGre    T    G        0      0        2 
  20 chr20_26384368     ZHar    T    G        0      0        2 
  20 chr20_26384368   Sample    T    G        0      0        2 
  20 chr20_26525244     AAsi    C    T        0      0        2 
  20 chr20_26525244     AKia    C    T        0      0        2 
  20 chr20_26525244     AOna    C    T        0      0        2 
  20 chr20_26525244     ASom    C    T        0      0        2 
  20 chr20_26525244     HCab    C    T        0      0        2 
  20 chr20_26525244     HPrz    C    T        0      0        2 
  20 chr20_26525244     ZBoe    C    T        0      0        2 
  20 chr20_26525244     ZGre    C    T        0      0        2 
  20 chr20_26525244     ZHar    C    T        1      2        2 
  20 chr20_26525244   Sample    C    T        0      0        2 
  20 chr20_26536940     AAsi    G    T        0      0        2 
  20 chr20_26536940     AKia    G    T        0      0        2 
  20 chr20_26536940     AOna    G    T        0      0        2 
  20 chr20_26536940     ASom    G    T        0      0        2 
  20 chr20_26536940     HCab    G    T        0      0        2 
  20 chr20_26536940     HPrz    G    T        0      0        2 
  20 chr20_26536940     ZBoe    G    T        0      0        2 
  20 chr20_26536940     ZGre    G    T        0      0        2 
  20 chr20_26536940     ZHar    G    T        1      2        2 
  20 chr20_26536940   Sample    G    T        0      0        2 
  20 chr20_26538433     AAsi    G    C      0.5      1        2 
  20 chr20_26538433     AKia    G    C        0      0        2 
  20 chr20_26538433     AOna    G    C        0      0        2 
  20 chr20_26538433     ASom    G    C        0      0        2 
  20 chr20_26538433     HCab    G    C        0      0        2 
  20 chr20_26538433     HPrz    G    C        0      0        2 
  20 chr20_26538433     ZBoe    G    C        0      0        2 
  20 chr20_26538433     ZGre    G    C        0      0        2 
  20 chr20_26538433     ZHar    G    C        0      0        2 
  20 chr20_26538433   Sample    G    C        0      0        2 
  20 chr20_26541044     AAsi    A    G        0      0        2 
  20 chr20_26541044     AKia    A    G        0      0        2 
  20 chr20_26541044     AOna    A    G        0      0        2 
  20 chr20_26541044     ASom    A    G        0      0        2 
  20 chr20_26541044     HCab    A    G        0      0        2 
  20 chr20_26541044     HPrz    A    G        0      0        2 
  20 chr20_26541044     ZBoe    A    G      0.5      1        2 
  20 chr20_26541044     ZGre    A    G        0      0        2 
  20 chr20_26541044     ZHar    A    G        0      0        2 
  20 chr20_26541044   Sample    A    G        0      0        2 
  20 chr20_26543377     AAsi    A    G        1      2        2 
  20 chr20_26543377     AKia    A    G        1      2        2 
  20 chr20_26543377     AOna    A    G        1      2        2 
  20 chr20_26543377     ASom    A    G        1      2        2 
  20 chr20_26543377     HCab    A    G        0      0        2 
  20 chr20_26543377     HPrz    A    G        0      0        2 
  20 chr20_26543377     ZBoe    A    G        0      0        2 
  20 chr20_26543377     ZGre    A    G        0      0        2 
  20 chr20_26543377     ZHar    A    G        0      0        2 
  20 chr20_26543377   Sample    A    G        1      2        2 
  20 chr20_26561832     AAsi    G    C        0      0        2 
  20 chr20_26561832     AKia    G    C        0      0        2 
  20 chr20_26561832     AOna    G    C        0      0        2 
  20 chr20_26561832     ASom    G    C        0      0        2 
  20 chr20_26561832     HCab    G    C        0      0        2 
  20 chr20_26561832     HPrz    G    C        0      0        2 
  20 chr20_26561832     ZBoe    G    C        0      0        2 
  20 chr20_26561832     ZGre    G    C        1      2        2 
  20 chr20_26561832     ZHar    G    C        0      0        2 
  20 chr20_26561832   Sample    G    C        0      0        2 
  20 chr20_26567288     AAsi    A    G        0      0        2 
  20 chr20_26567288     AKia    A    G        0      0        2 
  20 chr20_26567288     AOna    A    G        0      0        2 
  20 chr20_26567288     ASom    A    G        0      0        2 
  20 chr20_26567288     HCab    A    G      0.5      1        2 
  20 chr20_26567288     HPrz    A    G      0.5      1        2 
  20 chr20_26567288     ZBoe    A    G        0      0        2 
  20 chr20_26567288     ZGre    A    G        0      0        2 
  20 chr20_26567288     ZHar    A    G        0      0        2 
  20 chr20_26567288   Sample    A    G        0      0        2 
  20 chr20_26571647     AAsi    T    C      0.5      1        2 
  20 chr20_26571647     AKia    T    C        0      0        2 
  20 chr20_26571647     AOna    T    C        0      0        2 
  20 chr20_26571647     ASom    T    C      0.5      1        2 
  20 chr20_26571647     HCab    T    C        0      0        2 
  20 chr20_26571647     HPrz    T    C        0      0        2 
  20 chr20_26571647     ZBoe    T    C        0      0        2 
  20 chr20_26571647     ZGre    T    C        0      0        2 
  20 chr20_26571647     ZHar    T    C        0      0        2 
  20 chr20_26571647   Sample    T    C        0      0        2 
  20 chr20_26572811     AAsi    A    G        0      0        2 
  20 chr20_26572811     AKia    A    G        0      0        2 
  20 chr20_26572811     AOna    A    G        0      0        2 
  20 chr20_26572811     ASom    A    G        0      0        2 
  20 chr20_26572811     HCab    A    G        0      0        2 
  20 chr20_26572811     HPrz    A    G        0      0        2 
  20 chr20_26572811     ZBoe    A    G        0      0        2 
  20 chr20_26572811     ZGre    A    G        1      2        2 
  20 chr20_26572811     ZHar    A    G        0      0        2 
  20 chr20_26572811   Sample    A    G        0      0        2 
  20 chr20_26573439     AAsi    C    T        0      0        2 
  20 chr20_26573439     AKia    C    T        1      2        2 
  20 chr20_26573439     AOna    C    T        1      2        2 
  20 chr20_26573439     ASom    C    T        0      0        2 
  20 chr20_26573439     HCab    C    T        0      0        2 
  20 chr20_26573439     HPrz    C    T        0      0        2 
  20 chr20_26573439     ZBoe    C    T        0      0        2 
  20 chr20_26573439     ZGre    C    T        0      0        2 
  20 chr20_26573439     ZHar    C    T        0      0        2 
  20 chr20_26573439   Sample    C    T        0      0        2 
  20 chr20_26581000     AAsi    T    C        0      0        2 
  20 chr20_26581000     AKia    T    C        0      0        2 
  20 chr20_26581000     AOna    T    C        0      0        2 
  20 chr20_26581000     ASom    T    C        0      0        2 
  20 chr20_26581000     HCab    T    C        0      0        2 
  20 chr20_26581000     HPrz    T    C        0      0        2 
  20 chr20_26581000     ZBoe    T    C        0      0        2 
  20 chr20_26581000     ZGre    T    C        0      0        2 
  20 chr20_26581000     ZHar    T    C        1      2        2 
  20 chr20_26581000   Sample    T    C        0      0        2 
  20 chr20_26599827     AAsi    C    A        0      0        2 
  20 chr20_26599827     AKia    C    A        0      0        2 
  20 chr20_26599827     AOna    C    A        0      0        2 
  20 chr20_26599827     ASom    C    A        0      0        2 
  20 chr20_26599827     HCab    C    A        0      0        2 
  20 chr20_26599827     HPrz    C    A        0      0        2 
  20 chr20_26599827     ZBoe    C    A        0      0        2 
  20 chr20_26599827     ZGre    C    A      0.5      1        2 
  20 chr20_26599827     ZHar    C    A        0      0        2 
  20 chr20_26599827   Sample    C    A        0      0        2 
  20 chr20_26600201     AAsi    A    G        0      0        2 
  20 chr20_26600201     AKia    A    G        0      0        2 
  20 chr20_26600201     AOna    A    G        0      0        2 
  20 chr20_26600201     ASom    A    G        0      0        2 
  20 chr20_26600201     HCab    A    G        0      0        2 
  20 chr20_26600201     HPrz    A    G        0      0        2 
  20 chr20_26600201     ZBoe    A    G      0.5      1        2 
  20 chr20_26600201     ZGre    A    G        0      0        2 
  20 chr20_26600201     ZHar    A    G        0      0        2 
  20 chr20_26600201   Sample    A    G        0      0        2 
  20 chr20_26601836     AAsi    G    A        0      0        2 
  20 chr20_26601836     AKia    G    A        0      0        2 
  20 chr20_26601836     AOna    G    A        0      0        2 
  20 chr20_26601836     ASom    G    A        0      0        2 
  20 chr20_26601836     HCab    G    A        1      2        2 
  20 chr20_26601836     HPrz    G    A        1      2        2 
  20 chr20_26601836     ZBoe    G    A        0      0        2 
  20 chr20_26601836     ZGre    G    A        0      0        2 
  20 chr20_26601836     ZHar    G    A        0      0        2 
  20 chr20_26601836   Sample    G    A        0      0        2 
  20 chr20_26604728     AAsi    A    G        0      0        2 
  20 chr20_26604728     AKia    A    G        0      0        2 
  20 chr20_26604728     AOna    A    G        0      0        2 
  20 chr20_26604728     ASom    A    G        0      0        2 
  20 chr20_26604728     HCab    A    G        0      0        2 
  20 chr20_26604728     HPrz    A    G        0      0        2 
  20 chr20_26604728     ZBoe    A    G        0      0        2 
  20 chr20_26604728     ZGre    A    G        1      2        2 
  20 chr20_26604728     ZHar    A    G        0      0        2 
  20 chr20_26604728   Sample    A    G        0      0        2 
  20 chr20_26607552     AAsi    C    T        0      0        2 
  20 chr20_26607552     AKia    C    T        1      2        2 
  20 chr20_26607552     AOna    C    T        1      2        2 
  20 chr20_26607552     ASom    C    T        0      0        2 
  20 chr20_26607552     HCab    C    T        0      0        2 
  20 chr20_26607552     HPrz    C    T        0      0        2 
  20 chr20_26607552     ZBoe    C    T        0      0        2 
  20 chr20_26607552     ZGre    C    T        0      0        2 
  20 chr20_26607552     ZHar    C    T        0      0        2 
  20 chr20_26607552   Sample    C    T        0      0        2 
  20 chr20_26610584     AAsi    T    C        1      2        2 
  20 chr20_26610584     AKia    T    C        1      2        2 
  20 chr20_26610584     AOna    T    C        1      2        2 
  20 chr20_26610584     ASom    T    C        1      2        2 
  20 chr20_26610584     HCab    T    C        0      0        2 
  20 chr20_26610584     HPrz    T    C        0      0        2 
  20 chr20_26610584     ZBoe    T    C        0      0        2 
  20 chr20_26610584     ZGre    T    C        0      0        2 
  20 chr20_26610584     ZHar    T    C        0      0        2 
  20 chr20_26610584   Sample    T    C        1      2        2 
  20 chr20_26611283     AAsi    A    G        0      0        2 
  20 chr20_26611283     AKia    A    G        0      0        2 
  20 chr20_26611283     AOna    A    G        0      0        2 
  20 chr20_26611283     ASom    A    G        0      0        2 
  20 chr20_26611283     HCab    A    G        0      0        2 
  20 chr20_26611283     HPrz    A    G        0      0        2 
  20 chr20_26611283     ZBoe    A    G        0      0        2 
  20 chr20_26611283     ZGre    A    G        0      0        2 
  20 chr20_26611283     ZHar    A    G        1      2        2 
  20 chr20_26611283   Sample    A    G        0      0        2 
  20 chr20_26618265     AAsi    C    T        0      0        2 
  20 chr20_26618265     AKia    C    T        1      2        2 
  20 chr20_26618265     AOna    C    T        1      2        2 
  20 chr20_26618265     ASom    C    T        0      0        2 
  20 chr20_26618265     HCab    C    T        0      0        2 
  20 chr20_26618265     HPrz    C    T        0      0        2 
  20 chr20_26618265     ZBoe    C    T        0      0        2 
  20 chr20_26618265     ZGre    C    T        0      0        2 
  20 chr20_26618265     ZHar    C    T        0      0        2 
  20 chr20_26618265   Sample    C    T        0      0        2 
  20 chr20_26622745     AAsi    T    G        0      0        2 
  20 chr20_26622745     AKia    T    G        0      0        2 
  20 chr20_26622745     AOna    T    G        0      0        2 
  20 chr20_26622745     ASom    T    G        0      0        2 
  20 chr20_26622745     HCab    T    G        0      0        2 
  20 chr20_26622745     HPrz    T    G        0      0        2 
  20 chr20_26622745     ZBoe    T    G        0      0        2 
  20 chr20_26622745     ZGre    T    G        0      0        2 
  20 chr20_26622745     ZHar    T    G        1      2        2 
  20 chr20_26622745   Sample    T    G        0      0        2 
  20 chr20_26622983     AAsi    A    T        0      0        2 
  20 chr20_26622983     AKia    A    T        0      0        2 
  20 chr20_26622983     AOna    A    T        0      0        2 
  20 chr20_26622983     ASom    A    T        0      0        2 
  20 chr20_26622983     HCab    A    T        0      0        2 
  20 chr20_26622983     HPrz    A    T      0.5      1        2 
  20 chr20_26622983     ZBoe    A    T        0      0        2 
  20 chr20_26622983     ZGre    A    T        0      0        2 
  20 chr20_26622983     ZHar    A    T        0      0        2 
  20 chr20_26622983   Sample    A    T        0      0        2 
  20 chr20_26628371     AAsi    C    T        1      2        2 
  20 chr20_26628371     AKia    C    T        1      2        2 
  20 chr20_26628371     AOna    C    T        1      2        2 
  20 chr20_26628371     ASom    C    T        1      2        2 
  20 chr20_26628371     HCab    C    T        0      0        2 
  20 chr20_26628371     HPrz    C    T        0      0        2 
  20 chr20_26628371     ZBoe    C    T        0      0        2 
  20 chr20_26628371     ZGre    C    T        0      0        2 
  20 chr20_26628371     ZHar    C    T        0      0        2 
  20 chr20_26628371   Sample    C    T        1      2        2 
  20 chr20_26631988     AAsi    T    C      0.5      1        2 
  20 chr20_26631988     AKia    T    C        0      0        2 
  20 chr20_26631988     AOna    T    C        0      0        2 
  20 chr20_26631988     ASom    T    C        0      0        2 
  20 chr20_26631988     HCab    T    C        0      0        2 
  20 chr20_26631988     HPrz    T    C        0      0        2 
  20 chr20_26631988     ZBoe    T    C        0      0        2 
  20 chr20_26631988     ZGre    T    C        0      0        2 
  20 chr20_26631988     ZHar    T    C        0      0        2 
  20 chr20_26631988   Sample    T    C        0      0        2 
  20 chr20_26634822     AAsi    T    C      0.5      1        2 
  20 chr20_26634822     AKia    T    C        0      0        2 
  20 chr20_26634822     AOna    T    C        0      0        2 
  20 chr20_26634822     ASom    T    C        0      0        2 
  20 chr20_26634822     HCab    T    C        0      0        2 
  20 chr20_26634822     HPrz    T    C        0      0        2 
  20 chr20_26634822     ZBoe    T    C        0      0        2 
  20 chr20_26634822     ZGre    T    C        0      0        2 
  20 chr20_26634822     ZHar    T    C        0      0        2 
  20 chr20_26634822   Sample    T    C        0      0        2 
  20 chr20_26644819     AAsi    G    A        0      0        2 
  20 chr20_26644819     AKia    G    A        0      0        2 
  20 chr20_26644819     AOna    G    A        0      0        2 
  20 chr20_26644819     ASom    G    A        0      0        2 
  20 chr20_26644819     HCab    G    A        0      0        2 
  20 chr20_26644819     HPrz    G    A      0.5      1        2 
  20 chr20_26644819     ZBoe    G    A        0      0        2 
  20 chr20_26644819     ZGre    G    A        0      0        2 
  20 chr20_26644819     ZHar    G    A        0      0        2 
  20 chr20_26644819   Sample    G    A        0      0        2 
  20 chr20_26649484     AAsi    A    G        0      0        2 
  20 chr20_26649484     AKia    A    G        0      0        2 
  20 chr20_26649484     AOna    A    G        0      0        2 
  20 chr20_26649484     ASom    A    G        0      0        2 
  20 chr20_26649484     HCab    A    G        1      2        2 
  20 chr20_26649484     HPrz    A    G        1      2        2 
  20 chr20_26649484     ZBoe    A    G      0.5      1        2 
  20 chr20_26649484     ZGre    A    G        1      2        2 
  20 chr20_26649484     ZHar    A    G        1      2        2 
  20 chr20_26649484   Sample    A    G        0      0        2 
  20 chr20_26659667     AAsi    A    C        1      2        2 
  20 chr20_26659667     AKia    A    C        0      0        2 
  20 chr20_26659667     AOna    A    C        0      0        2 
  20 chr20_26659667     ASom    A    C        1      2        2 
  20 chr20_26659667     HCab    A    C        0      0        2 
  20 chr20_26659667     HPrz    A    C        0      0        2 
  20 chr20_26659667     ZBoe    A    C        0      0        2 
  20 chr20_26659667     ZGre    A    C        0      0        2 
  20 chr20_26659667     ZHar    A    C        0      0        2 
  20 chr20_26659667   Sample    A    C        1      2        2 
  20 chr20_26665206     AAsi    A    G        0      0        2 
  20 chr20_26665206     AKia    A    G        0      0        2 
  20 chr20_26665206     AOna    A    G        0      0        2 
  20 chr20_26665206     ASom    A    G        0      0        2 
  20 chr20_26665206     HCab    A    G        0      0        2 
  20 chr20_26665206     HPrz    A    G        0      0        2 
  20 chr20_26665206     ZBoe    A    G        1      2        2 
  20 chr20_26665206     ZGre    A    G      0.5      1        2 
  20 chr20_26665206     ZHar    A    G        1      2        2 
  20 chr20_26665206   Sample    A    G        0      0        2 
  20 chr20_26680696     AAsi    G    A        0      0        2 
  20 chr20_26680696     AKia    G    A        0      0        2 
  20 chr20_26680696     AOna    G    A        0      0        2 
  20 chr20_26680696     ASom    G    A        0      0        2 
  20 chr20_26680696     HCab    G    A        1      2        2 
  20 chr20_26680696     HPrz    G    A        1      2        2 
  20 chr20_26680696     ZBoe    G    A        0      0        2 
  20 chr20_26680696     ZGre    G    A        0      0        2 
  20 chr20_26680696     ZHar    G    A        0      0        2 
  20 chr20_26680696   Sample    G    A        0      0        2 
  20 chr20_26682976     AAsi    G    A        0      0        2 
  20 chr20_26682976     AKia    G    A        0      0        2 
  20 chr20_26682976     AOna    G    A        0      0        2 
  20 chr20_26682976     ASom    G    A        0      0        2 
  20 chr20_26682976     HCab    G    A        0      0        2 
  20 chr20_26682976     HPrz    G    A        0      0        2 
  20 chr20_26682976     ZBoe    G    A      0.5      1        2 
  20 chr20_26682976     ZGre    G    A        0      0        2 
  20 chr20_26682976     ZHar    G    A        0      0        2 
  20 chr20_26682976   Sample    G    A        0      0        2 
  20 chr20_26683127     AAsi    G    A        0      0        2 
  20 chr20_26683127     AKia    G    A        0      0        2 
  20 chr20_26683127     AOna    G    A        0      0        2 
  20 chr20_26683127     ASom    G    A        0      0        2 
  20 chr20_26683127     HCab    G    A        0      0        2 
  20 chr20_26683127     HPrz    G    A        0      0        2 
  20 chr20_26683127     ZBoe    G    A        0      0        2 
  20 chr20_26683127     ZGre    G    A      0.5      1        2 
  20 chr20_26683127     ZHar    G    A        0      0        2 
  20 chr20_26683127   Sample    G    A        0      0        2 
  20 chr20_26683806     AAsi    C    G        0      0        2 
  20 chr20_26683806     AKia    C    G        0      0        2 
  20 chr20_26683806     AOna    C    G        0      0        2 
  20 chr20_26683806     ASom    C    G        0      0        2 
  20 chr20_26683806     HCab    C    G        1      2        2 
  20 chr20_26683806     HPrz    C    G        1      2        2 
  20 chr20_26683806     ZBoe    C    G        0      0        2 
  20 chr20_26683806     ZGre    C    G        0      0        2 
  20 chr20_26683806     ZHar    C    G        0      0        2 
  20 chr20_26683806   Sample    C    G        0      0        2 
  20 chr20_26687263     AAsi    T    C        0      0        2 
  20 chr20_26687263     AKia    T    C        0      0        2 
  20 chr20_26687263     AOna    T    C        0      0        2 
  20 chr20_26687263     ASom    T    C        0      0        2 
  20 chr20_26687263     HCab    T    C        1      2        2 
  20 chr20_26687263     HPrz    T    C        1      2        2 
  20 chr20_26687263     ZBoe    T    C        0      0        2 
  20 chr20_26687263     ZGre    T    C        0      0        2 
  20 chr20_26687263     ZHar    T    C        0      0        2 
  20 chr20_26687263   Sample    T    C        0      0        2 
  20 chr20_26699037     AAsi    A    G        0      0        2 
  20 chr20_26699037     AKia    A    G        0      0        2 
  20 chr20_26699037     AOna    A    G        0      0        2 
  20 chr20_26699037     ASom    A    G        0      0        2 
  20 chr20_26699037     HCab    A    G      0.5      1        2 
  20 chr20_26699037     HPrz    A    G        0      0        2 
  20 chr20_26699037     ZBoe    A    G        0      0        2 
  20 chr20_26699037     ZGre    A    G        0      0        2 
  20 chr20_26699037     ZHar    A    G        0      0        2 
  20 chr20_26699037   Sample    A    G        0      0        2 
  20 chr20_26701798     AAsi    G    A        0      0        2 
  20 chr20_26701798     AKia    G    A        0      0        2 
  20 chr20_26701798     AOna    G    A        0      0        2 
  20 chr20_26701798     ASom    G    A        0      0        2 
  20 chr20_26701798     HCab    G    A        1      2        2 
  20 chr20_26701798     HPrz    G    A        1      2        2 
  20 chr20_26701798     ZBoe    G    A        0      0        2 
  20 chr20_26701798     ZGre    G    A      0.5      1        2 
  20 chr20_26701798     ZHar    G    A        0      0        2 
  20 chr20_26701798   Sample    G    A        0      0        2 
  20 chr20_26703892     AAsi    A    C        0      0        2 
  20 chr20_26703892     AKia    A    C        0      0        2 
  20 chr20_26703892     AOna    A    C        0      0        2 
  20 chr20_26703892     ASom    A    C        0      0        2 
  20 chr20_26703892     HCab    A    C        0      0        2 
  20 chr20_26703892     HPrz    A    C        0      0        2 
  20 chr20_26703892     ZBoe    A    C        0      0        2 
  20 chr20_26703892     ZGre    A    C        0      0        2 
  20 chr20_26703892     ZHar    A    C        1      2        2 
  20 chr20_26703892   Sample    A    C        0      0        2 
  20 chr20_26713537     AAsi    T    C        0      0        2 
  20 chr20_26713537     AKia    T    C        0      0        2 
  20 chr20_26713537     AOna    T    C        0      0        2 
  20 chr20_26713537     ASom    T    C      0.5      1        2 
  20 chr20_26713537     HCab    T    C        0      0        2 
  20 chr20_26713537     HPrz    T    C        0      0        2 
  20 chr20_26713537     ZBoe    T    C        0      0        2 
  20 chr20_26713537     ZGre    T    C        0      0        2 
  20 chr20_26713537     ZHar    T    C        0      0        2 
  20 chr20_26713537   Sample    T    C        0      0        2 
  20 chr20_26714574     AAsi    G    A      0.5      1        2 
  20 chr20_26714574     AKia    G    A        0      0        2 
  20 chr20_26714574     AOna    G    A        0      0        2 
  20 chr20_26714574     ASom    G    A        0      0        2 
  20 chr20_26714574     HCab    G    A        0      0        2 
  20 chr20_26714574     HPrz    G    A        0      0        2 
  20 chr20_26714574     ZBoe    G    A        0      0        2 
  20 chr20_26714574     ZGre    G    A        0      0        2 
  20 chr20_26714574     ZHar    G    A        0      0        2 
  20 chr20_26714574   Sample    G    A        0      0        2 
  20 chr20_26728039     AAsi    A    G        0      0        2 
  20 chr20_26728039     AKia    A    G        0      0        2 
  20 chr20_26728039     AOna    A    G        0      0        2 
  20 chr20_26728039     ASom    A    G        0      0        2 
  20 chr20_26728039     HCab    A    G        0      0        2 
  20 chr20_26728039     HPrz    A    G        0      0        2 
  20 chr20_26728039     ZBoe    A    G      0.5      1        2 
  20 chr20_26728039     ZGre    A    G        0      0        2 
  20 chr20_26728039     ZHar    A    G        0      0        2 
  20 chr20_26728039   Sample    A    G        0      0        2 
  20 chr20_26728551     AAsi    C    A      0.5      1        2 
  20 chr20_26728551     AKia    C    A        0      0        2 
  20 chr20_26728551     AOna    C    A        0      0        2 
  20 chr20_26728551     ASom    C    A        1      2        2 
  20 chr20_26728551     HCab    C    A        0      0        2 
  20 chr20_26728551     HPrz    C    A        0      0        2 
  20 chr20_26728551     ZBoe    C    A        0      0        2 
  20 chr20_26728551     ZGre    C    A        0      0        2 
  20 chr20_26728551     ZHar    C    A        0      0        2 
  20 chr20_26728551   Sample    C    A        1      2        2 
  20 chr20_26728990     AAsi    T    C      0.5      1        2 
  20 chr20_26728990     AKia    T    C        0      0        2 
  20 chr20_26728990     AOna    T    C        0      0        2 
  20 chr20_26728990     ASom    T    C        0      0        2 
  20 chr20_26728990     HCab    T    C        1      2        2 
  20 chr20_26728990     HPrz    T    C        1      2        2 
  20 chr20_26728990     ZBoe    T    C        0      0        2 
  20 chr20_26728990     ZGre    T    C        0      0        2 
  20 chr20_26728990     ZHar    T    C        0      0        2 
  20 chr20_26728990   Sample    T    C        1      2        2 
  20 chr20_26741211     AAsi    A    G        0      0        2 
  20 chr20_26741211     AKia    A    G        0      0        2 
  20 chr20_26741211     AOna    A    G        0      0        2 
  20 chr20_26741211     ASom    A    G        0      0        2 
  20 chr20_26741211     HCab    A    G        0      0        2 
  20 chr20_26741211     HPrz    A    G        0      0        2 
  20 chr20_26741211     ZBoe    A    G      0.5      1        2 
  20 chr20_26741211     ZGre    A    G        0      0        2 
  20 chr20_26741211     ZHar    A    G        0      0        2 
  20 chr20_26741211   Sample    A    G        0      0        2 
  20 chr20_26751550     AAsi    G    A        0      0        2 
  20 chr20_26751550     AKia    G    A        0      0        2 
  20 chr20_26751550     AOna    G    A        0      0        2 
  20 chr20_26751550     ASom    G    A        0      0        2 
  20 chr20_26751550     HCab    G    A        0      0        2 
  20 chr20_26751550     HPrz    G    A        0      0        2 
  20 chr20_26751550     ZBoe    G    A        0      0        2 
  20 chr20_26751550     ZGre    G    A        1      2        2 
  20 chr20_26751550     ZHar    G    A        0      0        2 
  20 chr20_26751550   Sample    G    A        0      0        2 
  20 chr20_26760749     AAsi    G    A        0      0        2 
  20 chr20_26760749     AKia    G    A        0      0        2 
  20 chr20_26760749     AOna    G    A        1      2        2 
  20 chr20_26760749     ASom    G    A        0      0        2 
  20 chr20_26760749     HCab    G    A        0      0        2 
  20 chr20_26760749     HPrz    G    A        0      0        2 
  20 chr20_26760749     ZBoe    G    A        0      0        2 
  20 chr20_26760749     ZGre    G    A        0      0        2 
  20 chr20_26760749     ZHar    G    A        0      0        2 
  20 chr20_26760749   Sample    G    A        0      0        2 
  20 chr20_26765556     AAsi    A    G        0      0        2 
  20 chr20_26765556     AKia    A    G        0      0        2 
  20 chr20_26765556     AOna    A    G        0      0        2 
  20 chr20_26765556     ASom    A    G        0      0        2 
  20 chr20_26765556     HCab    A    G        1      2        2 
  20 chr20_26765556     HPrz    A    G        1      2        2 
  20 chr20_26765556     ZBoe    A    G        0      0        2 
  20 chr20_26765556     ZGre    A    G        0      0        2 
  20 chr20_26765556     ZHar    A    G        0      0        2 
  20 chr20_26765556   Sample    A    G        0      0        2 
  20 chr20_26771205     AAsi    T    C        0      0        2 
  20 chr20_26771205     AKia    T    C        0      0        2 
  20 chr20_26771205     AOna    T    C        0      0        2 
  20 chr20_26771205     ASom    T    C        0      0        2 
  20 chr20_26771205     HCab    T    C        0      0        2 
  20 chr20_26771205     HPrz    T    C      0.5      1        2 
  20 chr20_26771205     ZBoe    T    C        0      0        2 
  20 chr20_26771205     ZGre    T    C        0      0        2 
  20 chr20_26771205     ZHar    T    C        0      0        2 
  20 chr20_26771205   Sample    T    C        0      0        2 
  20 chr20_26773923     AAsi    A    G        0      0        2 
  20 chr20_26773923     AKia    A    G        0      0        2 
  20 chr20_26773923     AOna    A    G        1      2        2 
  20 chr20_26773923     ASom    A    G        0      0        2 
  20 chr20_26773923     HCab    A    G        1      2        2 
  20 chr20_26773923     HPrz    A    G      0.5      1        2 
  20 chr20_26773923     ZBoe    A    G        0      0        2 
  20 chr20_26773923     ZGre    A    G        0      0        2 
  20 chr20_26773923     ZHar    A    G        0      0        2 
  20 chr20_26773923   Sample    A    G        0      0        2 
  20 chr20_26778428     AAsi    T    C        0      0        2 
  20 chr20_26778428     AKia    T    C        0      0        2 
  20 chr20_26778428     AOna    T    C        0      0        2 
  20 chr20_26778428     ASom    T    C        0      0        2 
  20 chr20_26778428     HCab    T    C        0      0        2 
  20 chr20_26778428     HPrz    T    C      0.5      1        2 
  20 chr20_26778428     ZBoe    T    C        0      0        2 
  20 chr20_26778428     ZGre    T    C        0      0        2 
  20 chr20_26778428     ZHar    T    C        0      0        2 
  20 chr20_26778428   Sample    T    C        0      0        2 
  20 chr20_26781413     AAsi    C    T        0      0        2 
  20 chr20_26781413     AKia    C    T        0      0        2 
  20 chr20_26781413     AOna    C    T        0      0        2 
  20 chr20_26781413     ASom    C    T        0      0        2 
  20 chr20_26781413     HCab    C    T        1      2        2 
  20 chr20_26781413     HPrz    C    T        1      2        2 
  20 chr20_26781413     ZBoe    C    T        0      0        2 
  20 chr20_26781413     ZGre    C    T        0      0        2 
  20 chr20_26781413     ZHar    C    T        0      0        2 
  20 chr20_26781413   Sample    C    T        0      0        2 
  20 chr20_26803317     AAsi    A    T        0      0        2 
  20 chr20_26803317     AKia    A    T        0      0        2 
  20 chr20_26803317     AOna    A    T        0      0        2 
  20 chr20_26803317     ASom    A    T        0      0        2 
  20 chr20_26803317     HCab    A    T        1      2        2 
  20 chr20_26803317     HPrz    A    T      0.5      1        2 
  20 chr20_26803317     ZBoe    A    T        0      0        2 
  20 chr20_26803317     ZGre    A    T        0      0        2 
  20 chr20_26803317     ZHar    A    T        0      0        2 
  20 chr20_26803317   Sample    A    T        0      0        2 
  20 chr20_26806595     AAsi    T    G        0      0        2 
  20 chr20_26806595     AKia    T    G        0      0        2 
  20 chr20_26806595     AOna    T    G        0      0        2 
  20 chr20_26806595     ASom    T    G        0      0        2 
  20 chr20_26806595     HCab    T    G        0      0        2 
  20 chr20_26806595     HPrz    T    G        0      0        2 
  20 chr20_26806595     ZBoe    T    G      0.5      1        2 
  20 chr20_26806595     ZGre    T    G        0      0        2 
  20 chr20_26806595     ZHar    T    G        0      0        2 
  20 chr20_26806595   Sample    T    G        0      0        2 
  20 chr20_26811957     AAsi    T    A        0      0        2 
  20 chr20_26811957     AKia    T    A        0      0        2 
  20 chr20_26811957     AOna    T    A        0      0        2 
  20 chr20_26811957     ASom    T    A        0      0        2 
  20 chr20_26811957     HCab    T    A        1      2        2 
  20 chr20_26811957     HPrz    T    A        1      2        2 
  20 chr20_26811957     ZBoe    T    A        0      0        2 
  20 chr20_26811957     ZGre    T    A        0      0        2 
  20 chr20_26811957     ZHar    T    A        0      0        2 
  20 chr20_26811957   Sample    T    A        0      0        2 
  20 chr20_26834143     AAsi    A    T        0      0        2 
  20 chr20_26834143     AKia    A    T        0      0        2 
  20 chr20_26834143     AOna    A    T        1      2        2 
  20 chr20_26834143     ASom    A    T        0      0        2 
  20 chr20_26834143     HCab    A    T        0      0        2 
  20 chr20_26834143     HPrz    A    T        0      0        2 
  20 chr20_26834143     ZBoe    A    T        0      0        2 
  20 chr20_26834143     ZGre    A    T        0      0        2 
  20 chr20_26834143     ZHar    A    T        0      0        2 
  20 chr20_26834143   Sample    A    T        0      0        2 
  20 chr20_26835034     AAsi    C    T        0      0        2 
  20 chr20_26835034     AKia    C    T        1      2        2 
  20 chr20_26835034     AOna    C    T        1      2        2 
  20 chr20_26835034     ASom    C    T        0      0        2 
  20 chr20_26835034     HCab    C    T        0      0        2 
  20 chr20_26835034     HPrz    C    T        0      0        2 
  20 chr20_26835034     ZBoe    C    T        0      0        2 
  20 chr20_26835034     ZGre    C    T        0      0        2 
  20 chr20_26835034     ZHar    C    T        0      0        2 
  20 chr20_26835034   Sample    C    T        0      0        2 
  20 chr20_26846352     AAsi    G    C        0      0        2 
  20 chr20_26846352     AKia    G    C        0      0        2 
  20 chr20_26846352     AOna    G    C        0      0        2 
  20 chr20_26846352     ASom    G    C        0      0        2 
  20 chr20_26846352     HCab    G    C      0.5      1        2 
  20 chr20_26846352     HPrz    G    C        0      0        2 
  20 chr20_26846352     ZBoe    G    C        0      0        2 
  20 chr20_26846352     ZGre    G    C        0      0        2 
  20 chr20_26846352     ZHar    G    C        0      0        2 
  20 chr20_26846352   Sample    G    C        0      0        2 
  20 chr20_26846611     AAsi    T    G        0      0        2 
  20 chr20_26846611     AKia    T    G        0      0        2 
  20 chr20_26846611     AOna    T    G        0      0        2 
  20 chr20_26846611     ASom    T    G        0      0        2 
  20 chr20_26846611     HCab    T    G        0      0        2 
  20 chr20_26846611     HPrz    T    G        0      0        2 
  20 chr20_26846611     ZBoe    T    G        0      0        2 
  20 chr20_26846611     ZGre    T    G        0      0        2 
  20 chr20_26846611     ZHar    T    G      0.5      1        2 
  20 chr20_26846611   Sample    T    G        0      0        2 
  20 chr20_26854662     AAsi    A    C        0      0        2 
  20 chr20_26854662     AKia    A    C        0      0        2 
  20 chr20_26854662     AOna    A    C        0      0        2 
  20 chr20_26854662     ASom    A    C        0      0        2 
  20 chr20_26854662     HCab    A    C        0      0        2 
  20 chr20_26854662     HPrz    A    C        0      0        2 
  20 chr20_26854662     ZBoe    A    C      0.5      1        2 
  20 chr20_26854662     ZGre    A    C        0      0        2 
  20 chr20_26854662     ZHar    A    C        0      0        2 
  20 chr20_26854662   Sample    A    C        0      0        2 
  20 chr20_26857252     AAsi    A    C        0      0        2 
  20 chr20_26857252     AKia    A    C        0      0        2 
  20 chr20_26857252     AOna    A    C        0      0        2 
  20 chr20_26857252     ASom    A    C        0      0        2 
  20 chr20_26857252     HCab    A    C        0      0        2 
  20 chr20_26857252     HPrz    A    C        0      0        2 
  20 chr20_26857252     ZBoe    A    C      0.5      1        2 
  20 chr20_26857252     ZGre    A    C        0      0        2 
  20 chr20_26857252     ZHar    A    C        0      0        2 
  20 chr20_26857252   Sample    A    C        0      0        2 
  20 chr20_26862250     AAsi    G    A      0.5      1        2 
  20 chr20_26862250     AKia    G    A        0      0        2 
  20 chr20_26862250     AOna    G    A        0      0        2 
  20 chr20_26862250     ASom    G    A        0      0        2 
  20 chr20_26862250     HCab    G    A        0      0        2 
  20 chr20_26862250     HPrz    G    A        0      0        2 
  20 chr20_26862250     ZBoe    G    A        0      0        2 
  20 chr20_26862250     ZGre    G    A        0      0        2 
  20 chr20_26862250     ZHar    G    A        0      0        2 
  20 chr20_26862250   Sample    G    A        1      2        2 
  20 chr20_26871317     AAsi    T    C        0      0        2 
  20 chr20_26871317     AKia    T    C        0      0        2 
  20 chr20_26871317     AOna    T    C        0      0        2 
  20 chr20_26871317     ASom    T    C        0      0        2 
  20 chr20_26871317     HCab    T    C        0      0        2 
  20 chr20_26871317     HPrz    T    C        0      0        2 
  20 chr20_26871317     ZBoe    T    C        0      0        2 
  20 chr20_26871317     ZGre    T    C        0      0        2 
  20 chr20_26871317     ZHar    T    C        1      2        2 
  20 chr20_26871317   Sample    T    C        0      0        2 
  20 chr20_26876557     AAsi    C    A        0      0        2 
  20 chr20_26876557     AKia    C    A        0      0        2 
  20 chr20_26876557     AOna    C    A        0      0        2 
  20 chr20_26876557     ASom    C    A        0      0        2 
  20 chr20_26876557     HCab    C    A        0      0        2 
  20 chr20_26876557     HPrz    C    A        0      0        2 
  20 chr20_26876557     ZBoe    C    A        0      0        2 
  20 chr20_26876557     ZGre    C    A      0.5      1        2 
  20 chr20_26876557     ZHar    C    A        0      0        2 
  20 chr20_26876557   Sample    C    A        0      0        2 
  20 chr20_26887703     AAsi    A    T        0      0        2 
  20 chr20_26887703     AKia    A    T        0      0        2 
  20 chr20_26887703     AOna    A    T        0      0        2 
  20 chr20_26887703     ASom    A    T        0      0        2 
  20 chr20_26887703     HCab    A    T        1      2        2 
  20 chr20_26887703     HPrz    A    T        1      2        2 
  20 chr20_26887703     ZBoe    A    T        0      0        2 
  20 chr20_26887703     ZGre    A    T        0      0        2 
  20 chr20_26887703     ZHar    A    T        0      0        2 
  20 chr20_26887703   Sample    A    T        0      0        2 
  20 chr20_26902719     AAsi    T    G        1      2        2 
  20 chr20_26902719     AKia    T    G        1      2        2 
  20 chr20_26902719     AOna    T    G        1      2        2 
  20 chr20_26902719     ASom    T    G        1      2        2 
  20 chr20_26902719     HCab    T    G        0      0        2 
  20 chr20_26902719     HPrz    T    G        0      0        2 
  20 chr20_26902719     ZBoe    T    G        0      0        2 
  20 chr20_26902719     ZGre    T    G        0      0        2 
  20 chr20_26902719     ZHar    T    G        0      0        2 
  20 chr20_26902719   Sample    T    G        1      2        2 
  20 chr20_26912421     AAsi    C    T        0      0        2 
  20 chr20_26912421     AKia    C    T        0      0        2 
  20 chr20_26912421     AOna    C    T        0      0        2 
  20 chr20_26912421     ASom    C    T        0      0        2 
  20 chr20_26912421     HCab    C    T        1      2        2 
  20 chr20_26912421     HPrz    C    T        1      2        2 
  20 chr20_26912421     ZBoe    C    T        0      0        2 
  20 chr20_26912421     ZGre    C    T        0      0        2 
  20 chr20_26912421     ZHar    C    T        0      0        2 
  20 chr20_26912421   Sample    C    T        0      0        2 
  20 chr20_26917141     AAsi    C    T        0      0        2 
  20 chr20_26917141     AKia    C    T        0      0        2 
  20 chr20_26917141     AOna    C    T        0      0        2 
  20 chr20_26917141     ASom    C    T        0      0        2 
  20 chr20_26917141     HCab    C    T        1      2        2 
  20 chr20_26917141     HPrz    C    T        1      2        2 
  20 chr20_26917141     ZBoe    C    T        0      0        2 
  20 chr20_26917141     ZGre    C    T        0      0        2 
  20 chr20_26917141     ZHar    C    T        0      0        2 
  20 chr20_26917141   Sample    C    T        0      0        2 
  20 chr20_26923023     AAsi    A    G        0      0        2 
  20 chr20_26923023     AKia    A    G        0      0        2 
  20 chr20_26923023     AOna    A    G        0      0        2 
  20 chr20_26923023     ASom    A    G        0      0        2 
  20 chr20_26923023     HCab    A    G        0      0        2 
  20 chr20_26923023     HPrz    A    G        0      0        2 
  20 chr20_26923023     ZBoe    A    G        0      0        2 
  20 chr20_26923023     ZGre    A    G        0      0        2 
  20 chr20_26923023     ZHar    A    G        1      2        2 
  20 chr20_26923023   Sample    A    G        0      0        2 
  20 chr20_26928546     AAsi    T    G      0.5      1        2 
  20 chr20_26928546     AKia    T    G        0      0        2 
  20 chr20_26928546     AOna    T    G        0      0        2 
  20 chr20_26928546     ASom    T    G        1      2        2 
  20 chr20_26928546     HCab    T    G        0      0        2 
  20 chr20_26928546     HPrz    T    G        0      0        2 
  20 chr20_26928546     ZBoe    T    G        0      0        2 
  20 chr20_26928546     ZGre    T    G        0      0        2 
  20 chr20_26928546     ZHar    T    G        0      0        2 
  20 chr20_26928546   Sample    T    G        1      2        2 
  20 chr20_26936427     AAsi    G    A        0      0        2 
  20 chr20_26936427     AKia    G    A        0      0        2 
  20 chr20_26936427     AOna    G    A        0      0        2 
  20 chr20_26936427     ASom    G    A        0      0        2 
  20 chr20_26936427     HCab    G    A      0.5      1        2 
  20 chr20_26936427     HPrz    G    A      0.5      1        2 
  20 chr20_26936427     ZBoe    G    A        0      0        2 
  20 chr20_26936427     ZGre    G    A        0      0        2 
  20 chr20_26936427     ZHar    G    A        0      0        2 
  20 chr20_26936427   Sample    G    A        0      0        2 
  20 chr20_26939836     AAsi    A    G        0      0        2 
  20 chr20_26939836     AKia    A    G        1      2        2 
  20 chr20_26939836     AOna    A    G        0      0        2 
  20 chr20_26939836     ASom    A    G        0      0        2 
  20 chr20_26939836     HCab    A    G        0      0        2 
  20 chr20_26939836     HPrz    A    G        0      0        2 
  20 chr20_26939836     ZBoe    A    G        0      0        2 
  20 chr20_26939836     ZGre    A    G        0      0        2 
  20 chr20_26939836     ZHar    A    G        0      0        2 
  20 chr20_26939836   Sample    A    G        0      0        2 
  20 chr20_26950708     AAsi    G    A        0      0        2 
  20 chr20_26950708     AKia    G    A        0      0        2 
  20 chr20_26950708     AOna    G    A        0      0        2 
  20 chr20_26950708     ASom    G    A        0      0        2 
  20 chr20_26950708     HCab    G    A        0      0        2 
  20 chr20_26950708     HPrz    G    A        0      0        2 
  20 chr20_26950708     ZBoe    G    A      0.5      1        2 
  20 chr20_26950708     ZGre    G    A        1      2        2 
  20 chr20_26950708     ZHar    G    A        1      2        2 
  20 chr20_26950708   Sample    G    A        0      0        2 
  20 chr20_26954711     AAsi    G    A        0      0        2 
  20 chr20_26954711     AKia    G    A        0      0        2 
  20 chr20_26954711     AOna    G    A        0      0        2 
  20 chr20_26954711     ASom    G    A        0      0        2 
  20 chr20_26954711     HCab    G    A        0      0        2 
  20 chr20_26954711     HPrz    G    A        0      0        2 
  20 chr20_26954711     ZBoe    G    A      0.5      1        2 
  20 chr20_26954711     ZGre    G    A        0      0        2 
  20 chr20_26954711     ZHar    G    A        0      0        2 
  20 chr20_26954711   Sample    G    A        0      0        2 
  20 chr20_26958498     AAsi    A    G        0      0        2 
  20 chr20_26958498     AKia    A    G        0      0        2 
  20 chr20_26958498     AOna    A    G        0      0        2 
  20 chr20_26958498     ASom    A    G        0      0        2 
  20 chr20_26958498     HCab    A    G        0      0        2 
  20 chr20_26958498     HPrz    A    G      0.5      1        2 
  20 chr20_26958498     ZBoe    A    G        0      0        2 
  20 chr20_26958498     ZGre    A    G        0      0        2 
  20 chr20_26958498     ZHar    A    G        0      0        2 
  20 chr20_26958498   Sample    A    G        0      0        2 
  20 chr20_26966054     AAsi    A    C        0      0        2 
  20 chr20_26966054     AKia    A    C        0      0        2 
  20 chr20_26966054     AOna    A    C        0      0        2 
  20 chr20_26966054     ASom    A    C        0      0        2 
  20 chr20_26966054     HCab    A    C        1      2        2 
  20 chr20_26966054     HPrz    A    C        1      2        2 
  20 chr20_26966054     ZBoe    A    C        0      0        2 
  20 chr20_26966054     ZGre    A    C        0      0        2 
  20 chr20_26966054     ZHar    A    C        0      0        2 
  20 chr20_26966054   Sample    A    C        0      0        2 
  20 chr20_26967226     AAsi    T    C        0      0        2 
  20 chr20_26967226     AKia    T    C        0      0        2 
  20 chr20_26967226     AOna    T    C        0      0        2 
  20 chr20_26967226     ASom    T    C        0      0        2 
  20 chr20_26967226     HCab    T    C        1      2        2 
  20 chr20_26967226     HPrz    T    C        1      2        2 
  20 chr20_26967226     ZBoe    T    C        0      0        2 
  20 chr20_26967226     ZGre    T    C        0      0        2 
  20 chr20_26967226     ZHar    T    C        0      0        2 
  20 chr20_26967226   Sample    T    C        0      0        2 
  20 chr20_26970060     AAsi    T    C        0      0        2 
  20 chr20_26970060     AKia    T    C        0      0        2 
  20 chr20_26970060     AOna    T    C        0      0        2 
  20 chr20_26970060     ASom    T    C        0      0        2 
  20 chr20_26970060     HCab    T    C        0      0        2 
  20 chr20_26970060     HPrz    T    C        0      0        2 
  20 chr20_26970060     ZBoe    T    C        0      0        2 
  20 chr20_26970060     ZGre    T    C        0      0        2 
  20 chr20_26970060     ZHar    T    C      0.5      1        2 
  20 chr20_26970060   Sample    T    C        0      0        2 
  20 chr20_26971006     AAsi    T    A        0      0        2 
  20 chr20_26971006     AKia    T    A        0      0        2 
  20 chr20_26971006     AOna    T    A        0      0        2 
  20 chr20_26971006     ASom    T    A        0      0        2 
  20 chr20_26971006     HCab    T    A        0      0        2 
  20 chr20_26971006     HPrz    T    A      0.5      1        2 
  20 chr20_26971006     ZBoe    T    A        0      0        2 
  20 chr20_26971006     ZGre    T    A        0      0        2 
  20 chr20_26971006     ZHar    T    A        0      0        2 
  20 chr20_26971006   Sample    T    A        0      0        2 
  20 chr20_26979795     AAsi    C    G        0      0        2 
  20 chr20_26979795     AKia    C    G        0      0        2 
  20 chr20_26979795     AOna    C    G        0      0        2 
  20 chr20_26979795     ASom    C    G        0      0        2 
  20 chr20_26979795     HCab    C    G        1      2        2 
  20 chr20_26979795     HPrz    C    G        1      2        2 
  20 chr20_26979795     ZBoe    C    G        0      0        2 
  20 chr20_26979795     ZGre    C    G        0      0        2 
  20 chr20_26979795     ZHar    C    G        0      0        2 
  20 chr20_26979795   Sample    C    G        0      0        2 
  20 chr20_26987436     AAsi    C    A        0      0        2 
  20 chr20_26987436     AKia    C    A        0      0        2 
  20 chr20_26987436     AOna    C    A        0      0        2 
  20 chr20_26987436     ASom    C    A        0      0        2 
  20 chr20_26987436     HCab    C    A        0      0        2 
  20 chr20_26987436     HPrz    C    A        0      0        2 
  20 chr20_26987436     ZBoe    C    A        0      0        2 
  20 chr20_26987436     ZGre    C    A        1      2        2 
  20 chr20_26987436     ZHar    C    A        0      0        2 
  20 chr20_26987436   Sample    C    A        0      0        2 
  20 chr20_26988266     AAsi    G    C        0      0        2 
  20 chr20_26988266     AKia    G    C        0      0        2 
  20 chr20_26988266     AOna    G    C        0      0        2 
  20 chr20_26988266     ASom    G    C        0      0        2 
  20 chr20_26988266     HCab    G    C      0.5      1        2 
  20 chr20_26988266     HPrz    G    C        0      0        2 
  20 chr20_26988266     ZBoe    G    C        0      0        2 
  20 chr20_26988266     ZGre    G    C        0      0        2 
  20 chr20_26988266     ZHar    G    C        0      0        2 
  20 chr20_26988266   Sample    G    C        0      0        2 
  20 chr20_26991658     AAsi    G    C        0      0        2 
  20 chr20_26991658     AKia    G    C        0      0        2 
  20 chr20_26991658     AOna    G    C        0      0        2 
  20 chr20_26991658     ASom    G    C        0      0        2 
  20 chr20_26991658     HCab    G    C        0      0        2 
  20 chr20_26991658     HPrz    G    C      0.5      1        2 
  20 chr20_26991658     ZBoe    G    C        0      0        2 
  20 chr20_26991658     ZGre    G    C        0      0        2 
  20 chr20_26991658     ZHar    G    C        0      0        2 
  20 chr20_26991658   Sample    G    C        0      0        2 
  20 chr20_26993570     AAsi    G    A        0      0        2 
  20 chr20_26993570     AKia    G    A      0.5      1        2 
  20 chr20_26993570     AOna    G    A        0      0        2 
  20 chr20_26993570     ASom    G    A        0      0        2 
  20 chr20_26993570     HCab    G    A        0      0        2 
  20 chr20_26993570     HPrz    G    A        0      0        2 
  20 chr20_26993570     ZBoe    G    A        0      0        2 
  20 chr20_26993570     ZGre    G    A        0      0        2 
  20 chr20_26993570     ZHar    G    A        0      0        2 
  20 chr20_26993570   Sample    G    A        0      0        2 
  20 chr20_27017018     AAsi    A    C        0      0        2 
  20 chr20_27017018     AKia    A    C        0      0        2 
  20 chr20_27017018     AOna    A    C        0      0        2 
  20 chr20_27017018     ASom    A    C      0.5      1        2 
  20 chr20_27017018     HCab    A    C        0      0        2 
  20 chr20_27017018     HPrz    A    C        0      0        2 
  20 chr20_27017018     ZBoe    A    C        0      0        2 
  20 chr20_27017018     ZGre    A    C        0      0        2 
  20 chr20_27017018     ZHar    A    C        0      0        2 
  20 chr20_27017018   Sample    A    C        1      2        2 
  20 chr20_27017891     AAsi    T    C        0      0        2 
  20 chr20_27017891     AKia    T    C        0      0        2 
  20 chr20_27017891     AOna    T    C        0      0        2 
  20 chr20_27017891     ASom    T    C        0      0        2 
  20 chr20_27017891     HCab    T    C        1      2        2 
  20 chr20_27017891     HPrz    T    C        1      2        2 
  20 chr20_27017891     ZBoe    T    C        0      0        2 
  20 chr20_27017891     ZGre    T    C        0      0        2 
  20 chr20_27017891     ZHar    T    C        0      0        2 
  20 chr20_27017891   Sample    T    C        0      0        2 
  20 chr20_27023713     AAsi    C    T        0      0        2 
  20 chr20_27023713     AKia    C    T        0      0        2 
  20 chr20_27023713     AOna    C    T        0      0        2 
  20 chr20_27023713     ASom    C    T        0      0        2 
  20 chr20_27023713     HCab    C    T        1      2        2 
  20 chr20_27023713     HPrz    C    T        1      2        2 
  20 chr20_27023713     ZBoe    C    T        0      0        2 
  20 chr20_27023713     ZGre    C    T        0      0        2 
  20 chr20_27023713     ZHar    C    T        0      0        2 
  20 chr20_27023713   Sample    C    T        0      0        2 
  20 chr20_27024714     AAsi    T    G        0      0        2 
  20 chr20_27024714     AKia    T    G        0      0        2 
  20 chr20_27024714     AOna    T    G        0      0        2 
  20 chr20_27024714     ASom    T    G        0      0        2 
  20 chr20_27024714     HCab    T    G        0      0        2 
  20 chr20_27024714     HPrz    T    G        0      0        2 
  20 chr20_27024714     ZBoe    T    G        0      0        2 
  20 chr20_27024714     ZGre    T    G      0.5      1        2 
  20 chr20_27024714     ZHar    T    G        0      0        2 
  20 chr20_27024714   Sample    T    G        0      0        2 
  20 chr20_27027604     AAsi    A    G        0      0        2 
  20 chr20_27027604     AKia    A    G        0      0        2 
  20 chr20_27027604     AOna    A    G        0      0        2 
  20 chr20_27027604     ASom    A    G      0.5      1        2 
  20 chr20_27027604     HCab    A    G        0      0        2 
  20 chr20_27027604     HPrz    A    G        0      0        2 
  20 chr20_27027604     ZBoe    A    G        0      0        2 
  20 chr20_27027604     ZGre    A    G        0      0        2 
  20 chr20_27027604     ZHar    A    G        0      0        2 
  20 chr20_27027604   Sample    A    G        0      0        2 
  20 chr20_27028263     AAsi    C    G        0      0        2 
  20 chr20_27028263     AKia    C    G        0      0        2 
  20 chr20_27028263     AOna    C    G        0      0        2 
  20 chr20_27028263     ASom    C    G        0      0        2 
  20 chr20_27028263     HCab    C    G        0      0        2 
  20 chr20_27028263     HPrz    C    G        0      0        2 
  20 chr20_27028263     ZBoe    C    G        0      0        2 
  20 chr20_27028263     ZGre    C    G        0      0        2 
  20 chr20_27028263     ZHar    C    G      0.5      1        2 
  20 chr20_27028263   Sample    C    G        0      0        2 
  20 chr20_27028489     AAsi    G    A        0      0        2 
  20 chr20_27028489     AKia    G    A        0      0        2 
  20 chr20_27028489     AOna    G    A        0      0        2 
  20 chr20_27028489     ASom    G    A        0      0        2 
  20 chr20_27028489     HCab    G    A        0      0        2 
  20 chr20_27028489     HPrz    G    A      0.5      1        2 
  20 chr20_27028489     ZBoe    G    A        0      0        2 
  20 chr20_27028489     ZGre    G    A        0      0        2 
  20 chr20_27028489     ZHar    G    A        0      0        2 
  20 chr20_27028489   Sample    G    A        0      0        2 
  20 chr20_27032469     AAsi    A    G        0      0        2 
  20 chr20_27032469     AKia    A    G        0      0        2 
  20 chr20_27032469     AOna    A    G        0      0        2 
  20 chr20_27032469     ASom    A    G        0      0        2 
  20 chr20_27032469     HCab    A    G      0.5      1        2 
  20 chr20_27032469     HPrz    A    G        0      0        2 
  20 chr20_27032469     ZBoe    A    G        0      0        2 
  20 chr20_27032469     ZGre    A    G        0      0        2 
  20 chr20_27032469     ZHar    A    G        0      0        2 
  20 chr20_27032469   Sample    A    G        0      0        2 
  20 chr20_27035790     AAsi    A    G        0      0        2 
  20 chr20_27035790     AKia    A    G        0      0        2 
  20 chr20_27035790     AOna    A    G        0      0        2 
  20 chr20_27035790     ASom    A    G        0      0        2 
  20 chr20_27035790     HCab    A    G        0      0        2 
  20 chr20_27035790     HPrz    A    G        0      0        2 
  20 chr20_27035790     ZBoe    A    G        0      0        2 
  20 chr20_27035790     ZGre    A    G      0.5      1        2 
  20 chr20_27035790     ZHar    A    G        0      0        2 
  20 chr20_27035790   Sample    A    G        0      0        2 
  20 chr20_27044672     AAsi    A    T        0      0        2 
  20 chr20_27044672     AKia    A    T        0      0        2 
  20 chr20_27044672     AOna    A    T        0      0        2 
  20 chr20_27044672     ASom    A    T        0      0        2 
  20 chr20_27044672     HCab    A    T        0      0        2 
  20 chr20_27044672     HPrz    A    T        0      0        2 
  20 chr20_27044672     ZBoe    A    T      0.5      1        2 
  20 chr20_27044672     ZGre    A    T        1      2        2 
  20 chr20_27044672     ZHar    A    T      0.5      1        2 
  20 chr20_27044672   Sample    A    T        0      0        2 
  20 chr20_27045993     AAsi    C    G        0      0        2 
  20 chr20_27045993     AKia    C    G        0      0        2 
  20 chr20_27045993     AOna    C    G        0      0        2 
  20 chr20_27045993     ASom    C    G        0      0        2 
  20 chr20_27045993     HCab    C    G        1      2        2 
  20 chr20_27045993     HPrz    C    G        1      2        2 
  20 chr20_27045993     ZBoe    C    G        0      0        2 
  20 chr20_27045993     ZGre    C    G        0      0        2 
  20 chr20_27045993     ZHar    C    G        0      0        2 
  20 chr20_27045993   Sample    C    G        0      0        2 
  20 chr20_27062838     AAsi    C    A        0      0        2 
  20 chr20_27062838     AKia    C    A        0      0        2 
  20 chr20_27062838     AOna    C    A        0      0        2 
  20 chr20_27062838     ASom    C    A        0      0        2 
  20 chr20_27062838     HCab    C    A        1      2        2 
  20 chr20_27062838     HPrz    C    A        1      2        2 
  20 chr20_27062838     ZBoe    C    A        0      0        2 
  20 chr20_27062838     ZGre    C    A        0      0        2 
  20 chr20_27062838     ZHar    C    A        0      0        2 
  20 chr20_27062838   Sample    C    A        0      0        2 
  20 chr20_27073004     AAsi    A    G        0      0        2 
  20 chr20_27073004     AKia    A    G        0      0        2 
  20 chr20_27073004     AOna    A    G        0      0        2 
  20 chr20_27073004     ASom    A    G        0      0        2 
  20 chr20_27073004     HCab    A    G        0      0        2 
  20 chr20_27073004     HPrz    A    G      0.5      1        2 
  20 chr20_27073004     ZBoe    A    G        0      0        2 
  20 chr20_27073004     ZGre    A    G        0      0        2 
  20 chr20_27073004     ZHar    A    G        0      0        2 
  20 chr20_27073004   Sample    A    G        0      0        2 
  20 chr20_27075883     AAsi    C    T        0      0        2 
  20 chr20_27075883     AKia    C    T        0      0        2 
  20 chr20_27075883     AOna    C    T        0      0        2 
  20 chr20_27075883     ASom    C    T        0      0        2 
  20 chr20_27075883     HCab    C    T        0      0        2 
  20 chr20_27075883     HPrz    C    T        0      0        2 
  20 chr20_27075883     ZBoe    C    T      0.5      1        2 
  20 chr20_27075883     ZGre    C    T        0      0        2 
  20 chr20_27075883     ZHar    C    T        0      0        2 
  20 chr20_27075883   Sample    C    T        0      0        2 
  20 chr20_27078354     AAsi    G    C        0      0        2 
  20 chr20_27078354     AKia    G    C        0      0        2 
  20 chr20_27078354     AOna    G    C        0      0        2 
  20 chr20_27078354     ASom    G    C        0      0        2 
  20 chr20_27078354     HCab    G    C        0      0        2 
  20 chr20_27078354     HPrz    G    C      0.5      1        2 
  20 chr20_27078354     ZBoe    G    C        0      0        2 
  20 chr20_27078354     ZGre    G    C        0      0        2 
  20 chr20_27078354     ZHar    G    C        0      0        2 
  20 chr20_27078354   Sample    G    C        0      0        2 
  20 chr20_27080254     AAsi    G    T        0      0        2 
  20 chr20_27080254     AKia    G    T        0      0        2 
  20 chr20_27080254     AOna    G    T        0      0        2 
  20 chr20_27080254     ASom    G    T        0      0        2 
  20 chr20_27080254     HCab    G    T        0      0        2 
  20 chr20_27080254     HPrz    G    T        0      0        2 
  20 chr20_27080254     ZBoe    G    T      0.5      1        2 
  20 chr20_27080254     ZGre    G    T        0      0        2 
  20 chr20_27080254     ZHar    G    T        0      0        2 
  20 chr20_27080254   Sample    G    T        0      0        2 
  20 chr20_27095397     AAsi    C    T        0      0        2 
  20 chr20_27095397     AKia    C    T        0      0        2 
  20 chr20_27095397     AOna    C    T        0      0        2 
  20 chr20_27095397     ASom    C    T        0      0        2 
  20 chr20_27095397     HCab    C    T        1      2        2 
  20 chr20_27095397     HPrz    C    T        1      2        2 
  20 chr20_27095397     ZBoe    C    T        1      2        2 
  20 chr20_27095397     ZGre    C    T        0      0        2 
  20 chr20_27095397     ZHar    C    T        0      0        2 
  20 chr20_27095397   Sample    C    T        0      0        2 
  20 chr20_27101452     AAsi    A    C        0      0        2 
  20 chr20_27101452     AKia    A    C        0      0        2 
  20 chr20_27101452     AOna    A    C        0      0        2 
  20 chr20_27101452     ASom    A    C        0      0        2 
  20 chr20_27101452     HCab    A    C      0.5      1        2 
  20 chr20_27101452     HPrz    A    C        1      2        2 
  20 chr20_27101452     ZBoe    A    C        0      0        2 
  20 chr20_27101452     ZGre    A    C        0      0        2 
  20 chr20_27101452     ZHar    A    C        0      0        2 
  20 chr20_27101452   Sample    A    C        0      0        2 
  20 chr20_27106039     AAsi    T    C        0      0        2 
  20 chr20_27106039     AKia    T    C        1      2        2 
  20 chr20_27106039     AOna    T    C        1      2        2 
  20 chr20_27106039     ASom    T    C        0      0        2 
  20 chr20_27106039     HCab    T    C        0      0        2 
  20 chr20_27106039     HPrz    T    C        0      0        2 
  20 chr20_27106039     ZBoe    T    C        0      0        2 
  20 chr20_27106039     ZGre    T    C        0      0        2 
  20 chr20_27106039     ZHar    T    C        0      0        2 
  20 chr20_27106039   Sample    T    C        0      0        2 
  20 chr20_27106839     AAsi    C    T        0      0        2 
  20 chr20_27106839     AKia    C    T        0      0        2 
  20 chr20_27106839     AOna    C    T        0      0        2 
  20 chr20_27106839     ASom    C    T        0      0        2 
  20 chr20_27106839     HCab    C    T        0      0        2 
  20 chr20_27106839     HPrz    C    T        0      0        2 
  20 chr20_27106839     ZBoe    C    T        0      0        2 
  20 chr20_27106839     ZGre    C    T        0      0        2 
  20 chr20_27106839     ZHar    C    T        1      2        2 
  20 chr20_27106839   Sample    C    T        0      0        2 
  20 chr20_27116576     AAsi    T    C      0.5      1        2 
  20 chr20_27116576     AKia    T    C        0      0        2 
  20 chr20_27116576     AOna    T    C        0      0        2 
  20 chr20_27116576     ASom    T    C      0.5      1        2 
  20 chr20_27116576     HCab    T    C        0      0        2 
  20 chr20_27116576     HPrz    T    C        0      0        2 
  20 chr20_27116576     ZBoe    T    C        0      0        2 
  20 chr20_27116576     ZGre    T    C        0      0        2 
  20 chr20_27116576     ZHar    T    C        0      0        2 
  20 chr20_27116576   Sample    T    C        1      2        2 
  20 chr20_27122671     AAsi    G    A        0      0        2 
  20 chr20_27122671     AKia    G    A        0      0        2 
  20 chr20_27122671     AOna    G    A        0      0        2 
  20 chr20_27122671     ASom    G    A        0      0        2 
  20 chr20_27122671     HCab    G    A        1      2        2 
  20 chr20_27122671     HPrz    G    A        1      2        2 
  20 chr20_27122671     ZBoe    G    A        0      0        2 
  20 chr20_27122671     ZGre    G    A        0      0        2 
  20 chr20_27122671     ZHar    G    A        0      0        2 
  20 chr20_27122671   Sample    G    A        0      0        2 
  20 chr20_27129871     AAsi    G    A        0      0        2 
  20 chr20_27129871     AKia    G    A        0      0        2 
  20 chr20_27129871     AOna    G    A        0      0        2 
  20 chr20_27129871     ASom    G    A        0      0        2 
  20 chr20_27129871     HCab    G    A        1      2        2 
  20 chr20_27129871     HPrz    G    A        1      2        2 
  20 chr20_27129871     ZBoe    G    A      0.5      1        2 
  20 chr20_27129871     ZGre    G    A        0      0        2 
  20 chr20_27129871     ZHar    G    A        0      0        2 
  20 chr20_27129871   Sample    G    A        0      0        2 
  20 chr20_27130034     AAsi    G    T        0      0        2 
  20 chr20_27130034     AKia    G    T        0      0        2 
  20 chr20_27130034     AOna    G    T        0      0        2 
  20 chr20_27130034     ASom    G    T        0      0        2 
  20 chr20_27130034     HCab    G    T        0      0        2 
  20 chr20_27130034     HPrz    G    T        0      0        2 
  20 chr20_27130034     ZBoe    G    T      0.5      1        2 
  20 chr20_27130034     ZGre    G    T        0      0        2 
  20 chr20_27130034     ZHar    G    T        0      0        2 
  20 chr20_27130034   Sample    G    T        0      0        2 
  20 chr20_27130518     AAsi    A    T        1      2        2 
  20 chr20_27130518     AKia    A    T        1      2        2 
  20 chr20_27130518     AOna    A    T        1      2        2 
  20 chr20_27130518     ASom    A    T        1      2        2 
  20 chr20_27130518     HCab    A    T        0      0        2 
  20 chr20_27130518     HPrz    A    T        0      0        2 
  20 chr20_27130518     ZBoe    A    T        0      0        2 
  20 chr20_27130518     ZGre    A    T        0      0        2 
  20 chr20_27130518     ZHar    A    T        0      0        2 
  20 chr20_27130518   Sample    A    T        1      2        2 
  20 chr20_27138860     AAsi    G    A        0      0        2 
  20 chr20_27138860     AKia    G    A        0      0        2 
  20 chr20_27138860     AOna    G    A        0      0        2 
  20 chr20_27138860     ASom    G    A        0      0        2 
  20 chr20_27138860     HCab    G    A        1      2        2 
  20 chr20_27138860     HPrz    G    A        1      2        2 
  20 chr20_27138860     ZBoe    G    A        0      0        2 
  20 chr20_27138860     ZGre    G    A        0      0        2 
  20 chr20_27138860     ZHar    G    A        0      0        2 
  20 chr20_27138860   Sample    G    A        0      0        2 
  20 chr20_27146221     AAsi    A    G        0      0        2 
  20 chr20_27146221     AKia    A    G        0      0        2 
  20 chr20_27146221     AOna    A    G        0      0        2 
  20 chr20_27146221     ASom    A    G        0      0        2 
  20 chr20_27146221     HCab    A    G        1      2        2 
  20 chr20_27146221     HPrz    A    G        1      2        2 
  20 chr20_27146221     ZBoe    A    G        0      0        2 
  20 chr20_27146221     ZGre    A    G        0      0        2 
  20 chr20_27146221     ZHar    A    G        0      0        2 
  20 chr20_27146221   Sample    A    G        0      0        2 
  20 chr20_27165582     AAsi    A    G        0      0        2 
  20 chr20_27165582     AKia    A    G        1      2        2 
  20 chr20_27165582     AOna    A    G        0      0        2 
  20 chr20_27165582     ASom    A    G        0      0        2 
  20 chr20_27165582     HCab    A    G        0      0        2 
  20 chr20_27165582     HPrz    A    G        0      0        2 
  20 chr20_27165582     ZBoe    A    G        0      0        2 
  20 chr20_27165582     ZGre    A    G        0      0        2 
  20 chr20_27165582     ZHar    A    G        0      0        2 
  20 chr20_27165582   Sample    A    G        0      0        2 
  20 chr20_27167054     AAsi    T    G        0      0        2 
  20 chr20_27167054     AKia    T    G        0      0        2 
  20 chr20_27167054     AOna    T    G        0      0        2 
  20 chr20_27167054     ASom    T    G        0      0        2 
  20 chr20_27167054     HCab    T    G        1      2        2 
  20 chr20_27167054     HPrz    T    G        1      2        2 
  20 chr20_27167054     ZBoe    T    G        0      0        2 
  20 chr20_27167054     ZGre    T    G        0      0        2 
  20 chr20_27167054     ZHar    T    G        0      0        2 
  20 chr20_27167054   Sample    T    G        0      0        2 
  20 chr20_27167258     AAsi    C    T        0      0        2 
  20 chr20_27167258     AKia    C    T        0      0        2 
  20 chr20_27167258     AOna    C    T        0      0        2 
  20 chr20_27167258     ASom    C    T        0      0        2 
  20 chr20_27167258     HCab    C    T        0      0        2 
  20 chr20_27167258     HPrz    C    T        0      0        2 
  20 chr20_27167258     ZBoe    C    T        0      0        2 
  20 chr20_27167258     ZGre    C    T        0      0        2 
  20 chr20_27167258     ZHar    C    T      0.5      1        2 
  20 chr20_27167258   Sample    C    T        0      0        2 
  20 chr20_27167812     AAsi    A    T        0      0        2 
  20 chr20_27167812     AKia    A    T        0      0        2 
  20 chr20_27167812     AOna    A    T        0      0        2 
  20 chr20_27167812     ASom    A    T        0      0        2 
  20 chr20_27167812     HCab    A    T        0      0        2 
  20 chr20_27167812     HPrz    A    T        0      0        2 
  20 chr20_27167812     ZBoe    A    T        0      0        2 
  20 chr20_27167812     ZGre    A    T      0.5      1        2 
  20 chr20_27167812     ZHar    A    T        0      0        2 
  20 chr20_27167812   Sample    A    T        0      0        2 
  20 chr20_27168578     AAsi    G    A        0      0        2 
  20 chr20_27168578     AKia    G    A        0      0        2 
  20 chr20_27168578     AOna    G    A        0      0        2 
  20 chr20_27168578     ASom    G    A        0      0        2 
  20 chr20_27168578     HCab    G    A        0      0        2 
  20 chr20_27168578     HPrz    G    A        0      0        2 
  20 chr20_27168578     ZBoe    G    A        0      0        2 
  20 chr20_27168578     ZGre    G    A      0.5      1        2 
  20 chr20_27168578     ZHar    G    A        0      0        2 
  20 chr20_27168578   Sample    G    A        0      0        2 
  20 chr20_27170327     AAsi    G    A      0.5      1        2 
  20 chr20_27170327     AKia    G    A        0      0        2 
  20 chr20_27170327     AOna    G    A        0      0        2 
  20 chr20_27170327     ASom    G    A      0.5      1        2 
  20 chr20_27170327     HCab    G    A        0      0        2 
  20 chr20_27170327     HPrz    G    A        0      0        2 
  20 chr20_27170327     ZBoe    G    A        0      0        2 
  20 chr20_27170327     ZGre    G    A        0      0        2 
  20 chr20_27170327     ZHar    G    A        0      0        2 
  20 chr20_27170327   Sample    G    A        0      0        2 
  20 chr20_27177142     AAsi    A    C        0      0        2 
  20 chr20_27177142     AKia    A    C        0      0        2 
  20 chr20_27177142     AOna    A    C        0      0        2 
  20 chr20_27177142     ASom    A    C        0      0        2 
  20 chr20_27177142     HCab    A    C        0      0        2 
  20 chr20_27177142     HPrz    A    C        0      0        2 
  20 chr20_27177142     ZBoe    A    C        0      0        2 
  20 chr20_27177142     ZGre    A    C        0      0        2 
  20 chr20_27177142     ZHar    A    C      0.5      1        2 
  20 chr20_27177142   Sample    A    C        0      0        2 
  20 chr20_27179059     AAsi    G    A        0      0        2 
  20 chr20_27179059     AKia    G    A        0      0        2 
  20 chr20_27179059     AOna    G    A        0      0        2 
  20 chr20_27179059     ASom    G    A        0      0        2 
  20 chr20_27179059     HCab    G    A        0      0        2 
  20 chr20_27179059     HPrz    G    A      0.5      1        2 
  20 chr20_27179059     ZBoe    G    A        0      0        2 
  20 chr20_27179059     ZGre    G    A        0      0        2 
  20 chr20_27179059     ZHar    G    A        0      0        2 
  20 chr20_27179059   Sample    G    A        0      0        2 
  20 chr20_27184882     AAsi    G    A        0      0        2 
  20 chr20_27184882     AKia    G    A        0      0        2 
  20 chr20_27184882     AOna    G    A        0      0        2 
  20 chr20_27184882     ASom    G    A        0      0        2 
  20 chr20_27184882     HCab    G    A        0      0        2 
  20 chr20_27184882     HPrz    G    A        0      0        2 
  20 chr20_27184882     ZBoe    G    A        0      0        2 
  20 chr20_27184882     ZGre    G    A      0.5      1        2 
  20 chr20_27184882     ZHar    G    A        0      0        2 
  20 chr20_27184882   Sample    G    A        0      0        2 
  20 chr20_27191967     AAsi    A    T        0      0        2 
  20 chr20_27191967     AKia    A    T        0      0        2 
  20 chr20_27191967     AOna    A    T        0      0        2 
  20 chr20_27191967     ASom    A    T        0      0        2 
  20 chr20_27191967     HCab    A    T        0      0        2 
  20 chr20_27191967     HPrz    A    T        0      0        2 
  20 chr20_27191967     ZBoe    A    T        1      2        2 
  20 chr20_27191967     ZGre    A    T        1      2        2 
  20 chr20_27191967     ZHar    A    T        1      2        2 
  20 chr20_27191967   Sample    A    T        0      0        2 
  20 chr20_27195102     AAsi    A    G        0      0        2 
  20 chr20_27195102     AKia    A    G        1      2        2 
  20 chr20_27195102     AOna    A    G        1      2        2 
  20 chr20_27195102     ASom    A    G        0      0        2 
  20 chr20_27195102     HCab    A    G        0      0        2 
  20 chr20_27195102     HPrz    A    G        0      0        2 
  20 chr20_27195102     ZBoe    A    G        0      0        2 
  20 chr20_27195102     ZGre    A    G        0      0        2 
  20 chr20_27195102     ZHar    A    G        0      0        2 
  20 chr20_27195102   Sample    A    G        0      0        2 
  20 chr20_27205582     AAsi    A    G        0      0        2 
  20 chr20_27205582     AKia    A    G        0      0        2 
  20 chr20_27205582     AOna    A    G        0      0        2 
  20 chr20_27205582     ASom    A    G        0      0        2 
  20 chr20_27205582     HCab    A    G        0      0        2 
  20 chr20_27205582     HPrz    A    G        0      0        2 
  20 chr20_27205582     ZBoe    A    G      0.5      1        2 
  20 chr20_27205582     ZGre    A    G        0      0        2 
  20 chr20_27205582     ZHar    A    G        0      0        2 
  20 chr20_27205582   Sample    A    G        0      0        2 
  20 chr20_27206284     AAsi    A    G        0      0        2 
  20 chr20_27206284     AKia    A    G        0      0        2 
  20 chr20_27206284     AOna    A    G        0      0        2 
  20 chr20_27206284     ASom    A    G        0      0        2 
  20 chr20_27206284     HCab    A    G        0      0        2 
  20 chr20_27206284     HPrz    A    G        0      0        2 
  20 chr20_27206284     ZBoe    A    G      0.5      1        2 
  20 chr20_27206284     ZGre    A    G        0      0        2 
  20 chr20_27206284     ZHar    A    G        0      0        2 
  20 chr20_27206284   Sample    A    G        0      0        2 
  20 chr20_27208290     AAsi    G    T        0      0        2 
  20 chr20_27208290     AKia    G    T        0      0        2 
  20 chr20_27208290     AOna    G    T        0      0        2 
  20 chr20_27208290     ASom    G    T        0      0        2 
  20 chr20_27208290     HCab    G    T        0      0        2 
  20 chr20_27208290     HPrz    G    T        0      0        2 
  20 chr20_27208290     ZBoe    G    T      0.5      1        2 
  20 chr20_27208290     ZGre    G    T        0      0        2 
  20 chr20_27208290     ZHar    G    T        0      0        2 
  20 chr20_27208290   Sample    G    T        0      0        2 
  20 chr20_27210364     AAsi    T    G        0      0        2 
  20 chr20_27210364     AKia    T    G        0      0        2 
  20 chr20_27210364     AOna    T    G        0      0        2 
  20 chr20_27210364     ASom    T    G        0      0        2 
  20 chr20_27210364     HCab    T    G        0      0        2 
  20 chr20_27210364     HPrz    T    G        0      0        2 
  20 chr20_27210364     ZBoe    T    G        0      0        2 
  20 chr20_27210364     ZGre    T    G        0      0        2 
  20 chr20_27210364     ZHar    T    G      0.5      1        2 
  20 chr20_27210364   Sample    T    G        0      0        2 
  20 chr20_27214271     AAsi    C    G        0      0        2 
  20 chr20_27214271     AKia    C    G        0      0        2 
  20 chr20_27214271     AOna    C    G        0      0        2 
  20 chr20_27214271     ASom    C    G        0      0        2 
  20 chr20_27214271     HCab    C    G        0      0        2 
  20 chr20_27214271     HPrz    C    G        0      0        2 
  20 chr20_27214271     ZBoe    C    G      0.5      1        2 
  20 chr20_27214271     ZGre    C    G        0      0        2 
  20 chr20_27214271     ZHar    C    G        0      0        2 
  20 chr20_27214271   Sample    C    G        0      0        2 
  20 chr20_27220081     AAsi    C    A        0      0        2 
  20 chr20_27220081     AKia    C    A        0      0        2 
  20 chr20_27220081     AOna    C    A        0      0        2 
  20 chr20_27220081     ASom    C    A      0.5      1        2 
  20 chr20_27220081     HCab    C    A        0      0        2 
  20 chr20_27220081     HPrz    C    A        0      0        2 
  20 chr20_27220081     ZBoe    C    A        0      0        2 
  20 chr20_27220081     ZGre    C    A        0      0        2 
  20 chr20_27220081     ZHar    C    A        0      0        2 
  20 chr20_27220081   Sample    C    A        0      0        2 
  20 chr20_27228376     AAsi    A    G        0      0        2 
  20 chr20_27228376     AKia    A    G        0      0        2 
  20 chr20_27228376     AOna    A    G        1      2        2 
  20 chr20_27228376     ASom    A    G        0      0        2 
  20 chr20_27228376     HCab    A    G        0      0        2 
  20 chr20_27228376     HPrz    A    G        0      0        2 
  20 chr20_27228376     ZBoe    A    G        0      0        2 
  20 chr20_27228376     ZGre    A    G        0      0        2 
  20 chr20_27228376     ZHar    A    G        0      0        2 
  20 chr20_27228376   Sample    A    G        0      0        2 
  20 chr20_27229640     AAsi    G    A        0      0        2 
  20 chr20_27229640     AKia    G    A        0      0        2 
  20 chr20_27229640     AOna    G    A        0      0        2 
  20 chr20_27229640     ASom    G    A        0      0        2 
  20 chr20_27229640     HCab    G    A        0      0        2 
  20 chr20_27229640     HPrz    G    A        0      0        2 
  20 chr20_27229640     ZBoe    G    A        0      0        2 
  20 chr20_27229640     ZGre    G    A        0      0        2 
  20 chr20_27229640     ZHar    G    A        1      2        2 
  20 chr20_27229640   Sample    G    A        0      0        2 
  20 chr20_27231708     AAsi    C    T        0      0        2 
  20 chr20_27231708     AKia    C    T        0      0        2 
  20 chr20_27231708     AOna    C    T        0      0        2 
  20 chr20_27231708     ASom    C    T        0      0        2 
  20 chr20_27231708     HCab    C    T      0.5      1        2 
  20 chr20_27231708     HPrz    C    T        0      0        2 
  20 chr20_27231708     ZBoe    C    T        0      0        2 
  20 chr20_27231708     ZGre    C    T        0      0        2 
  20 chr20_27231708     ZHar    C    T        0      0        2 
  20 chr20_27231708   Sample    C    T        0      0        2 
  20 chr20_27233644     AAsi    T    C        0      0        2 
  20 chr20_27233644     AKia    T    C        0      0        2 
  20 chr20_27233644     AOna    T    C        0      0        2 
  20 chr20_27233644     ASom    T    C        0      0        2 
  20 chr20_27233644     HCab    T    C        0      0        2 
  20 chr20_27233644     HPrz    T    C        0      0        2 
  20 chr20_27233644     ZBoe    T    C        0      0        2 
  20 chr20_27233644     ZGre    T    C        1      2        2 
  20 chr20_27233644     ZHar    T    C        0      0        2 
  20 chr20_27233644   Sample    T    C        0      0        2 
  20 chr20_27243358     AAsi    T    C        0      0        2 
  20 chr20_27243358     AKia    T    C        0      0        2 
  20 chr20_27243358     AOna    T    C        0      0        2 
  20 chr20_27243358     ASom    T    C        0      0        2 
  20 chr20_27243358     HCab    T    C        0      0        2 
  20 chr20_27243358     HPrz    T    C        0      0        2 
  20 chr20_27243358     ZBoe    T    C      0.5      1        2 
  20 chr20_27243358     ZGre    T    C        0      0        2 
  20 chr20_27243358     ZHar    T    C        0      0        2 
  20 chr20_27243358   Sample    T    C        0      0        2 
  20 chr20_27247939     AAsi    A    C        0      0        2 
  20 chr20_27247939     AKia    A    C        0      0        2 
  20 chr20_27247939     AOna    A    C        0      0        2 
  20 chr20_27247939     ASom    A    C        0      0        2 
  20 chr20_27247939     HCab    A    C        1      2        2 
  20 chr20_27247939     HPrz    A    C        1      2        2 
  20 chr20_27247939     ZBoe    A    C        0      0        2 
  20 chr20_27247939     ZGre    A    C        0      0        2 
  20 chr20_27247939     ZHar    A    C        0      0        2 
  20 chr20_27247939   Sample    A    C        0      0        2 
  20 chr20_27251805     AAsi    A    C        0      0        2 
  20 chr20_27251805     AKia    A    C        0      0        2 
  20 chr20_27251805     AOna    A    C        0      0        2 
  20 chr20_27251805     ASom    A    C        0      0        2 
  20 chr20_27251805     HCab    A    C        0      0        2 
  20 chr20_27251805     HPrz    A    C        0      0        2 
  20 chr20_27251805     ZBoe    A    C      0.5      1        2 
  20 chr20_27251805     ZGre    A    C        0      0        2 
  20 chr20_27251805     ZHar    A    C        1      2        2 
  20 chr20_27251805   Sample    A    C        0      0        2 
  20 chr20_27260304     AAsi    C    G        0      0        2 
  20 chr20_27260304     AKia    C    G        0      0        2 
  20 chr20_27260304     AOna    C    G        0      0        2 
  20 chr20_27260304     ASom    C    G        0      0        2 
  20 chr20_27260304     HCab    C    G        0      0        2 
  20 chr20_27260304     HPrz    C    G        0      0        2 
  20 chr20_27260304     ZBoe    C    G      0.5      1        2 
  20 chr20_27260304     ZGre    C    G        0      0        2 
  20 chr20_27260304     ZHar    C    G        0      0        2 
  20 chr20_27260304   Sample    C    G        0      0        2 
  20 chr20_27263214     AAsi    A    T        0      0        2 
  20 chr20_27263214     AKia    A    T        0      0        2 
  20 chr20_27263214     AOna    A    T        0      0        2 
  20 chr20_27263214     ASom    A    T        0      0        2 
  20 chr20_27263214     HCab    A    T        0      0        2 
  20 chr20_27263214     HPrz    A    T      0.5      1        2 
  20 chr20_27263214     ZBoe    A    T        0      0        2 
  20 chr20_27263214     ZGre    A    T        0      0        2 
  20 chr20_27263214     ZHar    A    T        0      0        2 
  20 chr20_27263214   Sample    A    T        0      0        2 
  20 chr20_27267227     AAsi    G    T      0.5      1        2 
  20 chr20_27267227     AKia    G    T        0      0        2 
  20 chr20_27267227     AOna    G    T        0      0        2 
  20 chr20_27267227     ASom    G    T      0.5      1        2 
  20 chr20_27267227     HCab    G    T        0      0        2 
  20 chr20_27267227     HPrz    G    T        0      0        2 
  20 chr20_27267227     ZBoe    G    T        0      0        2 
  20 chr20_27267227     ZGre    G    T        0      0        2 
  20 chr20_27267227     ZHar    G    T        0      0        2 
  20 chr20_27267227   Sample    G    T        0      0        2 
  20 chr20_27288689     AAsi    C    A        0      0        2 
  20 chr20_27288689     AKia    C    A        1      2        2 
  20 chr20_27288689     AOna    C    A        1      2        2 
  20 chr20_27288689     ASom    C    A        0      0        2 
  20 chr20_27288689     HCab    C    A        0      0        2 
  20 chr20_27288689     HPrz    C    A        0      0        2 
  20 chr20_27288689     ZBoe    C    A        0      0        2 
  20 chr20_27288689     ZGre    C    A        0      0        2 
  20 chr20_27288689     ZHar    C    A        0      0        2 
  20 chr20_27288689   Sample    C    A        0      0        2 
  20 chr20_27294802     AAsi    A    G        0      0        2 
  20 chr20_27294802     AKia    A    G        0      0        2 
  20 chr20_27294802     AOna    A    G        0      0        2 
  20 chr20_27294802     ASom    A    G        0      0        2 
  20 chr20_27294802     HCab    A    G        0      0        2 
  20 chr20_27294802     HPrz    A    G      0.5      1        2 
  20 chr20_27294802     ZBoe    A    G        0      0        2 
  20 chr20_27294802     ZGre    A    G        0      0        2 
  20 chr20_27294802     ZHar    A    G        0      0        2 
  20 chr20_27294802   Sample    A    G        0      0        2 
  20 chr20_27297979     AAsi    C    G        1      2        2 
  20 chr20_27297979     AKia    C    G        0      0        2 
  20 chr20_27297979     AOna    C    G        0      0        2 
  20 chr20_27297979     ASom    C    G        1      2        2 
  20 chr20_27297979     HCab    C    G        1      2        2 
  20 chr20_27297979     HPrz    C    G        1      2        2 
  20 chr20_27297979     ZBoe    C    G        0      0        2 
  20 chr20_27297979     ZGre    C    G        0      0        2 
  20 chr20_27297979     ZHar    C    G        0      0        2 
  20 chr20_27297979   Sample    C    G        1      2        2 
  20 chr20_27299590     AAsi    G    T        1      2        2 
  20 chr20_27299590     AKia    G    T        0      0        2 
  20 chr20_27299590     AOna    G    T        0      0        2 
  20 chr20_27299590     ASom    G    T        1      2        2 
  20 chr20_27299590     HCab    G    T        1      2        2 
  20 chr20_27299590     HPrz    G    T        1      2        2 
  20 chr20_27299590     ZBoe    G    T        0      0        2 
  20 chr20_27299590     ZGre    G    T        0      0        2 
  20 chr20_27299590     ZHar    G    T        0      0        2 
  20 chr20_27299590   Sample    G    T        1      2        2 
  20 chr20_27299963     AAsi    T    C        0      0        2 
  20 chr20_27299963     AKia    T    C        0      0        2 
  20 chr20_27299963     AOna    T    C        0      0        2 
  20 chr20_27299963     ASom    T    C        0      0        2 
  20 chr20_27299963     HCab    T    C        0      0        2 
  20 chr20_27299963     HPrz    T    C        0      0        2 
  20 chr20_27299963     ZBoe    T    C        0      0        2 
  20 chr20_27299963     ZGre    T    C        1      2        2 
  20 chr20_27299963     ZHar    T    C        0      0        2 
  20 chr20_27299963   Sample    T    C        0      0        2 
  20 chr20_27317268     AAsi    C    T        0      0        2 
  20 chr20_27317268     AKia    C    T        0      0        2 
  20 chr20_27317268     AOna    C    T        0      0        2 
  20 chr20_27317268     ASom    C    T        0      0        2 
  20 chr20_27317268     HCab    C    T        1      2        2 
  20 chr20_27317268     HPrz    C    T        1      2        2 
  20 chr20_27317268     ZBoe    C    T        0      0        2 
  20 chr20_27317268     ZGre    C    T        0      0        2 
  20 chr20_27317268     ZHar    C    T        0      0        2 
  20 chr20_27317268   Sample    C    T        0      0        2 
  20 chr20_27317881     AAsi    C    G        0      0        2 
  20 chr20_27317881     AKia    C    G        0      0        2 
  20 chr20_27317881     AOna    C    G        0      0        2 
  20 chr20_27317881     ASom    C    G        0      0        2 
  20 chr20_27317881     HCab    C    G        1      2        2 
  20 chr20_27317881     HPrz    C    G        1      2        2 
  20 chr20_27317881     ZBoe    C    G        0      0        2 
  20 chr20_27317881     ZGre    C    G        0      0        2 
  20 chr20_27317881     ZHar    C    G        0      0        2 
  20 chr20_27317881   Sample    C    G        0      0        2 
  20 chr20_27327699     AAsi    C    T        0      0        2 
  20 chr20_27327699     AKia    C    T        0      0        2 
  20 chr20_27327699     AOna    C    T        0      0        2 
  20 chr20_27327699     ASom    C    T        0      0        2 
  20 chr20_27327699     HCab    C    T        1      2        2 
  20 chr20_27327699     HPrz    C    T        1      2        2 
  20 chr20_27327699     ZBoe    C    T        0      0        2 
  20 chr20_27327699     ZGre    C    T        0      0        2 
  20 chr20_27327699     ZHar    C    T        0      0        2 
  20 chr20_27327699   Sample    C    T        0      0        2 
  20 chr20_27330749     AAsi    C    T        0      0        2 
  20 chr20_27330749     AKia    C    T        0      0        2 
  20 chr20_27330749     AOna    C    T        0      0        2 
  20 chr20_27330749     ASom    C    T        0      0        2 
  20 chr20_27330749     HCab    C    T        1      2        2 
  20 chr20_27330749     HPrz    C    T        1      2        2 
  20 chr20_27330749     ZBoe    C    T        0      0        2 
  20 chr20_27330749     ZGre    C    T        0      0        2 
  20 chr20_27330749     ZHar    C    T        0      0        2 
  20 chr20_27330749   Sample    C    T        0      0        2 
  20 chr20_27332485     AAsi    T    C        0      0        2 
  20 chr20_27332485     AKia    T    C        0      0        2 
  20 chr20_27332485     AOna    T    C        0      0        2 
  20 chr20_27332485     ASom    T    C        0      0        2 
  20 chr20_27332485     HCab    T    C        0      0        2 
  20 chr20_27332485     HPrz    T    C        0      0        2 
  20 chr20_27332485     ZBoe    T    C        0      0        2 
  20 chr20_27332485     ZGre    T    C      0.5      1        2 
  20 chr20_27332485     ZHar    T    C        0      0        2 
  20 chr20_27332485   Sample    T    C        0      0        2 
  20 chr20_27332802     AAsi    G    A        1      2        2 
  20 chr20_27332802     AKia    G    A        0      0        2 
  20 chr20_27332802     AOna    G    A        0      0        2 
  20 chr20_27332802     ASom    G    A      0.5      1        2 
  20 chr20_27332802     HCab    G    A        0      0        2 
  20 chr20_27332802     HPrz    G    A        0      0        2 
  20 chr20_27332802     ZBoe    G    A        0      0        2 
  20 chr20_27332802     ZGre    G    A        0      0        2 
  20 chr20_27332802     ZHar    G    A        0      0        2 
  20 chr20_27332802   Sample    G    A        1      2        2 
  20 chr20_27332847     AAsi    T    G        0      0        2 
  20 chr20_27332847     AKia    T    G        0      0        2 
  20 chr20_27332847     AOna    T    G        0      0        2 
  20 chr20_27332847     ASom    T    G        0      0        2 
  20 chr20_27332847     HCab    T    G        0      0        2 
  20 chr20_27332847     HPrz    T    G        0      0        2 
  20 chr20_27332847     ZBoe    T    G      0.5      1        2 
  20 chr20_27332847     ZGre    T    G        0      0        2 
  20 chr20_27332847     ZHar    T    G        0      0        2 
  20 chr20_27332847   Sample    T    G        0      0        2 
  20 chr20_27344272     AAsi    C    T        0      0        2 
  20 chr20_27344272     AKia    C    T        0      0        2 
  20 chr20_27344272     AOna    C    T        0      0        2 
  20 chr20_27344272     ASom    C    T        0      0        2 
  20 chr20_27344272     HCab    C    T        0      0        2 
  20 chr20_27344272     HPrz    C    T        0      0        2 
  20 chr20_27344272     ZBoe    C    T      0.5      1        2 
  20 chr20_27344272     ZGre    C    T        0      0        2 
  20 chr20_27344272     ZHar    C    T        0      0        2 
  20 chr20_27344272   Sample    C    T        0      0        2 
  20 chr20_27345752     AAsi    A    G      0.5      1        2 
  20 chr20_27345752     AKia    A    G        0      0        2 
  20 chr20_27345752     AOna    A    G        0      0        2 
  20 chr20_27345752     ASom    A    G        0      0        2 
  20 chr20_27345752     HCab    A    G        0      0        2 
  20 chr20_27345752     HPrz    A    G        0      0        2 
  20 chr20_27345752     ZBoe    A    G        0      0        2 
  20 chr20_27345752     ZGre    A    G        0      0        2 
  20 chr20_27345752     ZHar    A    G        0      0        2 
  20 chr20_27345752   Sample    A    G        0      0        2 
  20 chr20_27346903     AAsi    C    T        0      0        2 
  20 chr20_27346903     AKia    C    T        0      0        2 
  20 chr20_27346903     AOna    C    T        0      0        2 
  20 chr20_27346903     ASom    C    T        0      0        2 
  20 chr20_27346903     HCab    C    T        0      0        2 
  20 chr20_27346903     HPrz    C    T      0.5      1        2 
  20 chr20_27346903     ZBoe    C    T        0      0        2 
  20 chr20_27346903     ZGre    C    T        0      0        2 
  20 chr20_27346903     ZHar    C    T        0      0        2 
  20 chr20_27346903   Sample    C    T        0      0        2 
  20 chr20_27351470     AAsi    T    C        0      0        2 
  20 chr20_27351470     AKia    T    C        1      2        2 
  20 chr20_27351470     AOna    T    C        1      2        2 
  20 chr20_27351470     ASom    T    C        0      0        2 
  20 chr20_27351470     HCab    T    C        0      0        2 
  20 chr20_27351470     HPrz    T    C        0      0        2 
  20 chr20_27351470     ZBoe    T    C        0      0        2 
  20 chr20_27351470     ZGre    T    C        0      0        2 
  20 chr20_27351470     ZHar    T    C        0      0        2 
  20 chr20_27351470   Sample    T    C        0      0        2 
  20 chr20_27353629     AAsi    T    C        0      0        2 
  20 chr20_27353629     AKia    T    C        0      0        2 
  20 chr20_27353629     AOna    T    C        0      0        2 
  20 chr20_27353629     ASom    T    C        0      0        2 
  20 chr20_27353629     HCab    T    C        0      0        2 
  20 chr20_27353629     HPrz    T    C      0.5      1        2 
  20 chr20_27353629     ZBoe    T    C        0      0        2 
  20 chr20_27353629     ZGre    T    C        0      0        2 
  20 chr20_27353629     ZHar    T    C        0      0        2 
  20 chr20_27353629   Sample    T    C        0      0        2 
  20 chr20_27356001     AAsi    T    C        0      0        2 
  20 chr20_27356001     AKia    T    C        0      0        2 
  20 chr20_27356001     AOna    T    C        0      0        2 
  20 chr20_27356001     ASom    T    C        0      0        2 
  20 chr20_27356001     HCab    T    C        0      0        2 
  20 chr20_27356001     HPrz    T    C        0      0        2 
  20 chr20_27356001     ZBoe    T    C        0      0        2 
  20 chr20_27356001     ZGre    T    C      0.5      1        2 
  20 chr20_27356001     ZHar    T    C        0      0        2 
  20 chr20_27356001   Sample    T    C        0      0        2 
  20 chr20_27358831     AAsi    G    A        0      0        2 
  20 chr20_27358831     AKia    G    A        0      0        2 
  20 chr20_27358831     AOna    G    A        0      0        2 
  20 chr20_27358831     ASom    G    A        0      0        2 
  20 chr20_27358831     HCab    G    A        0      0        2 
  20 chr20_27358831     HPrz    G    A        0      0        2 
  20 chr20_27358831     ZBoe    G    A      0.5      1        2 
  20 chr20_27358831     ZGre    G    A        0      0        2 
  20 chr20_27358831     ZHar    G    A        0      0        2 
  20 chr20_27358831   Sample    G    A        0      0        2 
  20 chr20_27361047     AAsi    T    G        0      0        2 
  20 chr20_27361047     AKia    T    G        0      0        2 
  20 chr20_27361047     AOna    T    G        0      0        2 
  20 chr20_27361047     ASom    T    G        0      0        2 
  20 chr20_27361047     HCab    T    G        0      0        2 
  20 chr20_27361047     HPrz    T    G      0.5      1        2 
  20 chr20_27361047     ZBoe    T    G        0      0        2 
  20 chr20_27361047     ZGre    T    G        0      0        2 
  20 chr20_27361047     ZHar    T    G        0      0        2 
  20 chr20_27361047   Sample    T    G        0      0        2 
  20 chr20_27361255     AAsi    A    G        0      0        2 
  20 chr20_27361255     AKia    A    G        0      0        2 
  20 chr20_27361255     AOna    A    G        0      0        2 
  20 chr20_27361255     ASom    A    G        0      0        2 
  20 chr20_27361255     HCab    A    G        1      2        2 
  20 chr20_27361255     HPrz    A    G        0      0        2 
  20 chr20_27361255     ZBoe    A    G        0      0        2 
  20 chr20_27361255     ZGre    A    G      0.5      1        2 
  20 chr20_27361255     ZHar    A    G        0      0        2 
  20 chr20_27361255   Sample    A    G        0      0        2 
  20 chr20_27363532     AAsi    C    T        0      0        2 
  20 chr20_27363532     AKia    C    T        1      2        2 
  20 chr20_27363532     AOna    C    T        0      0        2 
  20 chr20_27363532     ASom    C    T        0      0        2 
  20 chr20_27363532     HCab    C    T        0      0        2 
  20 chr20_27363532     HPrz    C    T        0      0        2 
  20 chr20_27363532     ZBoe    C    T        0      0        2 
  20 chr20_27363532     ZGre    C    T        0      0        2 
  20 chr20_27363532     ZHar    C    T        0      0        2 
  20 chr20_27363532   Sample    C    T        0      0        2 
  20 chr20_27363965     AAsi    C    A        0      0        2 
  20 chr20_27363965     AKia    C    A        0      0        2 
  20 chr20_27363965     AOna    C    A        0      0        2 
  20 chr20_27363965     ASom    C    A        0      0        2 
  20 chr20_27363965     HCab    C    A        0      0        2 
  20 chr20_27363965     HPrz    C    A        0      0        2 
  20 chr20_27363965     ZBoe    C    A        0      0        2 
  20 chr20_27363965     ZGre    C    A      0.5      1        2 
  20 chr20_27363965     ZHar    C    A        0      0        2 
  20 chr20_27363965   Sample    C    A        0      0        2 
  20 chr20_27368040     AAsi    T    C        0      0        2 
  20 chr20_27368040     AKia    T    C      0.5      1        2 
  20 chr20_27368040     AOna    T    C        0      0        2 
  20 chr20_27368040     ASom    T    C        0      0        2 
  20 chr20_27368040     HCab    T    C        0      0        2 
  20 chr20_27368040     HPrz    T    C        0      0        2 
  20 chr20_27368040     ZBoe    T    C        0      0        2 
  20 chr20_27368040     ZGre    T    C        0      0        2 
  20 chr20_27368040     ZHar    T    C        0      0        2 
  20 chr20_27368040   Sample    T    C        0      0        2 
  20 chr20_27371466     AAsi    T    C        0      0        2 
  20 chr20_27371466     AKia    T    C        0      0        2 
  20 chr20_27371466     AOna    T    C        0      0        2 
  20 chr20_27371466     ASom    T    C        0      0        2 
  20 chr20_27371466     HCab    T    C        0      0        2 
  20 chr20_27371466     HPrz    T    C        0      0        2 
  20 chr20_27371466     ZBoe    T    C      0.5      1        2 
  20 chr20_27371466     ZGre    T    C        1      2        2 
  20 chr20_27371466     ZHar    T    C        0      0        2 
  20 chr20_27371466   Sample    T    C        0      0        2 
  20 chr20_27371791     AAsi    A    G        0      0        2 
  20 chr20_27371791     AKia    A    G        0      0        2 
  20 chr20_27371791     AOna    A    G        0      0        2 
  20 chr20_27371791     ASom    A    G        0      0        2 
  20 chr20_27371791     HCab    A    G        0      0        2 
  20 chr20_27371791     HPrz    A    G        0      0        2 
  20 chr20_27371791     ZBoe    A    G        0      0        2 
  20 chr20_27371791     ZGre    A    G        0      0        2 
  20 chr20_27371791     ZHar    A    G        1      2        2 
  20 chr20_27371791   Sample    A    G        0      0        2 
  20 chr20_27376453     AAsi    T    C        0      0        2 
  20 chr20_27376453     AKia    T    C        0      0        2 
  20 chr20_27376453     AOna    T    C        1      2        2 
  20 chr20_27376453     ASom    T    C        0      0        2 
  20 chr20_27376453     HCab    T    C        0      0        2 
  20 chr20_27376453     HPrz    T    C        0      0        2 
  20 chr20_27376453     ZBoe    T    C        0      0        2 
  20 chr20_27376453     ZGre    T    C      0.5      1        2 
  20 chr20_27376453     ZHar    T    C        0      0        2 
  20 chr20_27376453   Sample    T    C        0      0        2 
  20 chr20_27387017     AAsi    T    C        0      0        2 
  20 chr20_27387017     AKia    T    C        0      0        2 
  20 chr20_27387017     AOna    T    C        0      0        2 
  20 chr20_27387017     ASom    T    C        0      0        2 
  20 chr20_27387017     HCab    T    C        0      0        2 
  20 chr20_27387017     HPrz    T    C        0      0        2 
  20 chr20_27387017     ZBoe    T    C      0.5      1        2 
  20 chr20_27387017     ZGre    T    C        0      0        2 
  20 chr20_27387017     ZHar    T    C        0      0        2 
  20 chr20_27387017   Sample    T    C        0      0        2 
  20 chr20_27391024     AAsi    C    T        0      0        2 
  20 chr20_27391024     AKia    C    T        0      0        2 
  20 chr20_27391024     AOna    C    T        0      0        2 
  20 chr20_27391024     ASom    C    T        0      0        2 
  20 chr20_27391024     HCab    C    T        0      0        2 
  20 chr20_27391024     HPrz    C    T        0      0        2 
  20 chr20_27391024     ZBoe    C    T      0.5      1        2 
  20 chr20_27391024     ZGre    C    T        0      0        2 
  20 chr20_27391024     ZHar    C    T        0      0        2 
  20 chr20_27391024   Sample    C    T        0      0        2 
  20 chr20_27397794     AAsi    C    T        0      0        2 
  20 chr20_27397794     AKia    C    T        0      0        2 
  20 chr20_27397794     AOna    C    T        0      0        2 
  20 chr20_27397794     ASom    C    T        0      0        2 
  20 chr20_27397794     HCab    C    T        0      0        2 
  20 chr20_27397794     HPrz    C    T        0      0        2 
  20 chr20_27397794     ZBoe    C    T        0      0        2 
  20 chr20_27397794     ZGre    C    T        0      0        2 
  20 chr20_27397794     ZHar    C    T        1      2        2 
  20 chr20_27397794   Sample    C    T        0      0        2 
  20 chr20_27410099     AAsi    C    G        0      0        2 
  20 chr20_27410099     AKia    C    G        0      0        2 
  20 chr20_27410099     AOna    C    G        0      0        2 
  20 chr20_27410099     ASom    C    G        0      0        2 
  20 chr20_27410099     HCab    C    G        1      2        2 
  20 chr20_27410099     HPrz    C    G        1      2        2 
  20 chr20_27410099     ZBoe    C    G        0      0        2 
  20 chr20_27410099     ZGre    C    G        0      0        2 
  20 chr20_27410099     ZHar    C    G        0      0        2 
  20 chr20_27410099   Sample    C    G        0      0        2 
  20 chr20_27426380     AAsi    G    T        0      0        2 
  20 chr20_27426380     AKia    G    T        0      0        2 
  20 chr20_27426380     AOna    G    T        0      0        2 
  20 chr20_27426380     ASom    G    T        0      0        2 
  20 chr20_27426380     HCab    G    T        0      0        2 
  20 chr20_27426380     HPrz    G    T      0.5      1        2 
  20 chr20_27426380     ZBoe    G    T        0      0        2 
  20 chr20_27426380     ZGre    G    T        0      0        2 
  20 chr20_27426380     ZHar    G    T        0      0        2 
  20 chr20_27426380   Sample    G    T        0      0        2 
  20 chr20_27431694     AAsi    T    C        0      0        2 
  20 chr20_27431694     AKia    T    C      0.5      1        2 
  20 chr20_27431694     AOna    T    C        0      0        2 
  20 chr20_27431694     ASom    T    C        0      0        2 
  20 chr20_27431694     HCab    T    C        0      0        2 
  20 chr20_27431694     HPrz    T    C        0      0        2 
  20 chr20_27431694     ZBoe    T    C        0      0        2 
  20 chr20_27431694     ZGre    T    C        0      0        2 
  20 chr20_27431694     ZHar    T    C        0      0        2 
  20 chr20_27431694   Sample    T    C        0      0        2 
  20 chr20_27435202     AAsi    G    A        0      0        2 
  20 chr20_27435202     AKia    G    A        0      0        2 
  20 chr20_27435202     AOna    G    A        0      0        2 
  20 chr20_27435202     ASom    G    A        0      0        2 
  20 chr20_27435202     HCab    G    A        1      2        2 
  20 chr20_27435202     HPrz    G    A        1      2        2 
  20 chr20_27435202     ZBoe    G    A        1      2        2 
  20 chr20_27435202     ZGre    G    A      0.5      1        2 
  20 chr20_27435202     ZHar    G    A        0      0        2 
  20 chr20_27435202   Sample    G    A        0      0        2 
  20 chr20_27439787     AAsi    A    C        0      0        2 
  20 chr20_27439787     AKia    A    C        0      0        2 
  20 chr20_27439787     AOna    A    C        0      0        2 
  20 chr20_27439787     ASom    A    C        0      0        2 
  20 chr20_27439787     HCab    A    C        1      2        2 
  20 chr20_27439787     HPrz    A    C        0      0        2 
  20 chr20_27439787     ZBoe    A    C        0      0        2 
  20 chr20_27439787     ZGre    A    C        0      0        2 
  20 chr20_27439787     ZHar    A    C        0      0        2 
  20 chr20_27439787   Sample    A    C        0      0        2 
  20 chr20_27440894     AAsi    G    C        0      0        2 
  20 chr20_27440894     AKia    G    C        0      0        2 
  20 chr20_27440894     AOna    G    C        0      0        2 
  20 chr20_27440894     ASom    G    C        0      0        2 
  20 chr20_27440894     HCab    G    C        1      2        2 
  20 chr20_27440894     HPrz    G    C        1      2        2 
  20 chr20_27440894     ZBoe    G    C        0      0        2 
  20 chr20_27440894     ZGre    G    C        0      0        2 
  20 chr20_27440894     ZHar    G    C        0      0        2 
  20 chr20_27440894   Sample    G    C        0      0        2 
  20 chr20_27442859     AAsi    A    G        0      0        2 
  20 chr20_27442859     AKia    A    G        0      0        2 
  20 chr20_27442859     AOna    A    G        0      0        2 
  20 chr20_27442859     ASom    A    G        0      0        2 
  20 chr20_27442859     HCab    A    G        1      2        2 
  20 chr20_27442859     HPrz    A    G        1      2        2 
  20 chr20_27442859     ZBoe    A    G        0      0        2 
  20 chr20_27442859     ZGre    A    G        0      0        2 
  20 chr20_27442859     ZHar    A    G        0      0        2 
  20 chr20_27442859   Sample    A    G        0      0        2 
  20 chr20_27496112     AAsi    T    C        0      0        2 
  20 chr20_27496112     AKia    T    C        0      0        2 
  20 chr20_27496112     AOna    T    C        0      0        2 
  20 chr20_27496112     ASom    T    C        0      0        2 
  20 chr20_27496112     HCab    T    C        0      0        2 
  20 chr20_27496112     HPrz    T    C        0      0        2 
  20 chr20_27496112     ZBoe    T    C      0.5      1        2 
  20 chr20_27496112     ZGre    T    C        0      0        2 
  20 chr20_27496112     ZHar    T    C        0      0        2 
  20 chr20_27496112   Sample    T    C        0      0        2 
  20 chr20_27496992     AAsi    G    A        0      0        2 
  20 chr20_27496992     AKia    G    A        0      0        2 
  20 chr20_27496992     AOna    G    A        0      0        2 
  20 chr20_27496992     ASom    G    A        0      0        2 
  20 chr20_27496992     HCab    G    A        0      0        2 
  20 chr20_27496992     HPrz    G    A        0      0        2 
  20 chr20_27496992     ZBoe    G    A      0.5      1        2 
  20 chr20_27496992     ZGre    G    A        0      0        2 
  20 chr20_27496992     ZHar    G    A        0      0        2 
  20 chr20_27496992   Sample    G    A        0      0        2 
  20 chr20_27507143     AAsi    T    C        0      0        2 
  20 chr20_27507143     AKia    T    C        0      0        2 
  20 chr20_27507143     AOna    T    C        0      0        2 
  20 chr20_27507143     ASom    T    C        0      0        2 
  20 chr20_27507143     HCab    T    C        1      2        2 
  20 chr20_27507143     HPrz    T    C        1      2        2 
  20 chr20_27507143     ZBoe    T    C      0.5      1        2 
  20 chr20_27507143     ZGre    T    C        0      0        2 
  20 chr20_27507143     ZHar    T    C        0      0        2 
  20 chr20_27507143   Sample    T    C        0      0        2 
  20 chr20_27519419     AAsi    C    T        0      0        2 
  20 chr20_27519419     AKia    C    T        0      0        2 
  20 chr20_27519419     AOna    C    T        0      0        2 
  20 chr20_27519419     ASom    C    T        0      0        2 
  20 chr20_27519419     HCab    C    T        0      0        2 
  20 chr20_27519419     HPrz    C    T        0      0        2 
  20 chr20_27519419     ZBoe    C    T        1      2        2 
  20 chr20_27519419     ZGre    C    T        0      0        2 
  20 chr20_27519419     ZHar    C    T        0      0        2 
  20 chr20_27519419   Sample    C    T        0      0        2 
  20 chr20_27526779     AAsi    A    T        0      0        2 
  20 chr20_27526779     AKia    A    T        0      0        2 
  20 chr20_27526779     AOna    A    T        0      0        2 
  20 chr20_27526779     ASom    A    T        0      0        2 
  20 chr20_27526779     HCab    A    T        1      2        2 
  20 chr20_27526779     HPrz    A    T        1      2        2 
  20 chr20_27526779     ZBoe    A    T        0      0        2 
  20 chr20_27526779     ZGre    A    T        0      0        2 
  20 chr20_27526779     ZHar    A    T        0      0        2 
  20 chr20_27526779   Sample    A    T        0      0        2 
  20 chr20_27526801     AAsi    A    G        0      0        2 
  20 chr20_27526801     AKia    A    G        0      0        2 
  20 chr20_27526801     AOna    A    G        0      0        2 
  20 chr20_27526801     ASom    A    G        0      0        2 
  20 chr20_27526801     HCab    A    G        0      0        2 
  20 chr20_27526801     HPrz    A    G        0      0        2 
  20 chr20_27526801     ZBoe    A    G        0      0        2 
  20 chr20_27526801     ZGre    A    G        0      0        2 
  20 chr20_27526801     ZHar    A    G      0.5      1        2 
  20 chr20_27526801   Sample    A    G        0      0        2 
  20 chr20_27527382     AAsi    C    T        0      0        2 
  20 chr20_27527382     AKia    C    T        0      0        2 
  20 chr20_27527382     AOna    C    T        0      0        2 
  20 chr20_27527382     ASom    C    T        0      0        2 
  20 chr20_27527382     HCab    C    T        1      2        2 
  20 chr20_27527382     HPrz    C    T        1      2        2 
  20 chr20_27527382     ZBoe    C    T        0      0        2 
  20 chr20_27527382     ZGre    C    T        0      0        2 
  20 chr20_27527382     ZHar    C    T        0      0        2 
  20 chr20_27527382   Sample    C    T        0      0        2 
  20 chr20_27529793     AAsi    A    C        0      0        2 
  20 chr20_27529793     AKia    A    C      0.5      1        2 
  20 chr20_27529793     AOna    A    C        1      2        2 
  20 chr20_27529793     ASom    A    C        0      0        2 
  20 chr20_27529793     HCab    A    C        0      0        2 
  20 chr20_27529793     HPrz    A    C        0      0        2 
  20 chr20_27529793     ZBoe    A    C        0      0        2 
  20 chr20_27529793     ZGre    A    C        0      0        2 
  20 chr20_27529793     ZHar    A    C        0      0        2 
  20 chr20_27529793   Sample    A    C        0      0        2 
  20 chr20_27539978     AAsi    A    G        0      0        2 
  20 chr20_27539978     AKia    A    G        0      0        2 
  20 chr20_27539978     AOna    A    G        0      0        2 
  20 chr20_27539978     ASom    A    G        0      0        2 
  20 chr20_27539978     HCab    A    G      0.5      1        2 
  20 chr20_27539978     HPrz    A    G      0.5      1        2 
  20 chr20_27539978     ZBoe    A    G        0      0        2 
  20 chr20_27539978     ZGre    A    G        0      0        2 
  20 chr20_27539978     ZHar    A    G        0      0        2 
  20 chr20_27539978   Sample    A    G        0      0        2 
  20 chr20_27548380     AAsi    A    T        0      0        2 
  20 chr20_27548380     AKia    A    T      0.5      1        2 
  20 chr20_27548380     AOna    A    T        0      0        2 
  20 chr20_27548380     ASom    A    T        0      0        2 
  20 chr20_27548380     HCab    A    T        0      0        2 
  20 chr20_27548380     HPrz    A    T        0      0        2 
  20 chr20_27548380     ZBoe    A    T        0      0        2 
  20 chr20_27548380     ZGre    A    T        0      0        2 
  20 chr20_27548380     ZHar    A    T        0      0        2 
  20 chr20_27548380   Sample    A    T        1      2        2 
  20 chr20_27550377     AAsi    A    T        0      0        2 
  20 chr20_27550377     AKia    A    T      0.5      1        2 
  20 chr20_27550377     AOna    A    T        1      2        2 
  20 chr20_27550377     ASom    A    T        0      0        2 
  20 chr20_27550377     HCab    A    T        0      0        2 
  20 chr20_27550377     HPrz    A    T        0      0        2 
  20 chr20_27550377     ZBoe    A    T        0      0        2 
  20 chr20_27550377     ZGre    A    T        0      0        2 
  20 chr20_27550377     ZHar    A    T        0      0        2 
  20 chr20_27550377   Sample    A    T        0      0        2 
  20 chr20_27553540     AAsi    C    T        0      0        2 
  20 chr20_27553540     AKia    C    T        0      0        2 
  20 chr20_27553540     AOna    C    T        0      0        2 
  20 chr20_27553540     ASom    C    T        0      0        2 
  20 chr20_27553540     HCab    C    T      0.5      1        2 
  20 chr20_27553540     HPrz    C    T      0.5      1        2 
  20 chr20_27553540     ZBoe    C    T        0      0        2 
  20 chr20_27553540     ZGre    C    T        0      0        2 
  20 chr20_27553540     ZHar    C    T      0.5      1        2 
  20 chr20_27553540   Sample    C    T        0      0        2 
  20 chr20_27555429     AAsi    C    G        0      0        2 
  20 chr20_27555429     AKia    C    G      0.5      1        2 
  20 chr20_27555429     AOna    C    G        0      0        2 
  20 chr20_27555429     ASom    C    G        0      0        2 
  20 chr20_27555429     HCab    C    G        0      0        2 
  20 chr20_27555429     HPrz    C    G        0      0        2 
  20 chr20_27555429     ZBoe    C    G        0      0        2 
  20 chr20_27555429     ZGre    C    G        0      0        2 
  20 chr20_27555429     ZHar    C    G        0      0        2 
  20 chr20_27555429   Sample    C    G        0      0        2 
  20 chr20_27560985     AAsi    T    C        0      0        2 
  20 chr20_27560985     AKia    T    C        0      0        2 
  20 chr20_27560985     AOna    T    C        0      0        2 
  20 chr20_27560985     ASom    T    C        0      0        2 
  20 chr20_27560985     HCab    T    C        1      2        2 
  20 chr20_27560985     HPrz    T    C        1      2        2 
  20 chr20_27560985     ZBoe    T    C        0      0        2 
  20 chr20_27560985     ZGre    T    C        0      0        2 
  20 chr20_27560985     ZHar    T    C        0      0        2 
  20 chr20_27560985   Sample    T    C        0      0        2 
  20 chr20_27565393     AAsi    T    G        0      0        2 
  20 chr20_27565393     AKia    T    G        0      0        2 
  20 chr20_27565393     AOna    T    G        0      0        2 
  20 chr20_27565393     ASom    T    G        0      0        2 
  20 chr20_27565393     HCab    T    G        0      0        2 
  20 chr20_27565393     HPrz    T    G        0      0        2 
  20 chr20_27565393     ZBoe    T    G        1      2        2 
  20 chr20_27565393     ZGre    T    G        0      0        2 
  20 chr20_27565393     ZHar    T    G        0      0        2 
  20 chr20_27565393   Sample    T    G        0      0        2 
  20 chr20_27572064     AAsi    G    A        0      0        2 
  20 chr20_27572064     AKia    G    A        0      0        2 
  20 chr20_27572064     AOna    G    A        0      0        2 
  20 chr20_27572064     ASom    G    A        0      0        2 
  20 chr20_27572064     HCab    G    A        0      0        2 
  20 chr20_27572064     HPrz    G    A        0      0        2 
  20 chr20_27572064     ZBoe    G    A        0      0        2 
  20 chr20_27572064     ZGre    G    A        0      0        2 
  20 chr20_27572064     ZHar    G    A        1      2        2 
  20 chr20_27572064   Sample    G    A        0      0        2 
  20 chr20_27574682     AAsi    A    G        0      0        2 
  20 chr20_27574682     AKia    A    G        0      0        2 
  20 chr20_27574682     AOna    A    G        0      0        2 
  20 chr20_27574682     ASom    A    G        0      0        2 
  20 chr20_27574682     HCab    A    G        0      0        2 
  20 chr20_27574682     HPrz    A    G        0      0        2 
  20 chr20_27574682     ZBoe    A    G        1      2        2 
  20 chr20_27574682     ZGre    A    G        1      2        2 
  20 chr20_27574682     ZHar    A    G        0      0        2 
  20 chr20_27574682   Sample    A    G        0      0        2 
  20 chr20_27580590     AAsi    G    A        0      0        2 
  20 chr20_27580590     AKia    G    A      0.5      1        2 
  20 chr20_27580590     AOna    G    A        1      2        2 
  20 chr20_27580590     ASom    G    A        0      0        2 
  20 chr20_27580590     HCab    G    A        0      0        2 
  20 chr20_27580590     HPrz    G    A        0      0        2 
  20 chr20_27580590     ZBoe    G    A        0      0        2 
  20 chr20_27580590     ZGre    G    A        0      0        2 
  20 chr20_27580590     ZHar    G    A        0      0        2 
  20 chr20_27580590   Sample    G    A        0      0        2 
  20 chr20_27587794     AAsi    T    C        0      0        2 
  20 chr20_27587794     AKia    T    C        0      0        2 
  20 chr20_27587794     AOna    T    C        0      0        2 
  20 chr20_27587794     ASom    T    C        0      0        2 
  20 chr20_27587794     HCab    T    C      0.5      1        2 
  20 chr20_27587794     HPrz    T    C        0      0        2 
  20 chr20_27587794     ZBoe    T    C        0      0        2 
  20 chr20_27587794     ZGre    T    C        0      0        2 
  20 chr20_27587794     ZHar    T    C        0      0        2 
  20 chr20_27587794   Sample    T    C        0      0        2 
  20 chr20_27593920     AAsi    C    T        0      0        2 
  20 chr20_27593920     AKia    C    T        0      0        2 
  20 chr20_27593920     AOna    C    T        0      0        2 
  20 chr20_27593920     ASom    C    T        0      0        2 
  20 chr20_27593920     HCab    C    T        0      0        2 
  20 chr20_27593920     HPrz    C    T      0.5      1        2 
  20 chr20_27593920     ZBoe    C    T        0      0        2 
  20 chr20_27593920     ZGre    C    T        0      0        2 
  20 chr20_27593920     ZHar    C    T        0      0        2 
  20 chr20_27593920   Sample    C    T        0      0        2 
  20 chr20_27594368     AAsi    G    A        0      0        2 
  20 chr20_27594368     AKia    G    A        0      0        2 
  20 chr20_27594368     AOna    G    A        0      0        2 
  20 chr20_27594368     ASom    G    A        0      0        2 
  20 chr20_27594368     HCab    G    A      0.5      1        2 
  20 chr20_27594368     HPrz    G    A        1      2        2 
  20 chr20_27594368     ZBoe    G    A        0      0        2 
  20 chr20_27594368     ZGre    G    A        0      0        2 
  20 chr20_27594368     ZHar    G    A        0      0        2 
  20 chr20_27594368   Sample    G    A        0      0        2 
  20 chr20_27597573     AAsi    A    G        0      0        2 
  20 chr20_27597573     AKia    A    G        0      0        2 
  20 chr20_27597573     AOna    A    G        0      0        2 
  20 chr20_27597573     ASom    A    G        0      0        2 
  20 chr20_27597573     HCab    A    G      0.5      1        2 
  20 chr20_27597573     HPrz    A    G        0      0        2 
  20 chr20_27597573     ZBoe    A    G        0      0        2 
  20 chr20_27597573     ZGre    A    G        0      0        2 
  20 chr20_27597573     ZHar    A    G        0      0        2 
  20 chr20_27597573   Sample    A    G        0      0        2 
  20 chr20_27598625     AAsi    G    A        0      0        2 
  20 chr20_27598625     AKia    G    A        0      0        2 
  20 chr20_27598625     AOna    G    A        0      0        2 
  20 chr20_27598625     ASom    G    A        0      0        2 
  20 chr20_27598625     HCab    G    A      0.5      1        2 
  20 chr20_27598625     HPrz    G    A        1      2        2 
  20 chr20_27598625     ZBoe    G    A        0      0        2 
  20 chr20_27598625     ZGre    G    A        0      0        2 
  20 chr20_27598625     ZHar    G    A        0      0        2 
  20 chr20_27598625   Sample    G    A        0      0        2 
  20 chr20_27599629     AAsi    A    G        0      0        2 
  20 chr20_27599629     AKia    A    G      0.5      1        2 
  20 chr20_27599629     AOna    A    G        0      0        2 
  20 chr20_27599629     ASom    A    G        0      0        2 
  20 chr20_27599629     HCab    A    G        0      0        2 
  20 chr20_27599629     HPrz    A    G        0      0        2 
  20 chr20_27599629     ZBoe    A    G        0      0        2 
  20 chr20_27599629     ZGre    A    G        0      0        2 
  20 chr20_27599629     ZHar    A    G        0      0        2 
  20 chr20_27599629   Sample    A    G        0      0        2 
  20 chr20_27609368     AAsi    A    C      0.5      1        2 
  20 chr20_27609368     AKia    A    C        0      0        2 
  20 chr20_27609368     AOna    A    C        0      0        2 
  20 chr20_27609368     ASom    A    C        0      0        2 
  20 chr20_27609368     HCab    A    C        0      0        2 
  20 chr20_27609368     HPrz    A    C        0      0        2 
  20 chr20_27609368     ZBoe    A    C        0      0        2 
  20 chr20_27609368     ZGre    A    C        0      0        2 
  20 chr20_27609368     ZHar    A    C        0      0        2 
  20 chr20_27609368   Sample    A    C        0      0        2 
  20 chr20_27614192     AAsi    G    A        0      0        2 
  20 chr20_27614192     AKia    G    A        0      0        2 
  20 chr20_27614192     AOna    G    A        0      0        2 
  20 chr20_27614192     ASom    G    A        0      0        2 
  20 chr20_27614192     HCab    G    A        0      0        2 
  20 chr20_27614192     HPrz    G    A        0      0        2 
  20 chr20_27614192     ZBoe    G    A        0      0        2 
  20 chr20_27614192     ZGre    G    A        0      0        2 
  20 chr20_27614192     ZHar    G    A      0.5      1        2 
  20 chr20_27614192   Sample    G    A        0      0        2 
  20 chr20_27614784     AAsi    G    T      0.5      1        2 
  20 chr20_27614784     AKia    G    T        0      0        2 
  20 chr20_27614784     AOna    G    T        0      0        2 
  20 chr20_27614784     ASom    G    T        0      0        2 
  20 chr20_27614784     HCab    G    T        0      0        2 
  20 chr20_27614784     HPrz    G    T        0      0        2 
  20 chr20_27614784     ZBoe    G    T        0      0        2 
  20 chr20_27614784     ZGre    G    T        0      0        2 
  20 chr20_27614784     ZHar    G    T        0      0        2 
  20 chr20_27614784   Sample    G    T        0      0        2 
  20 chr20_27614977     AAsi    C    A        0      0        2 
  20 chr20_27614977     AKia    C    A        0      0        2 
  20 chr20_27614977     AOna    C    A        0      0        2 
  20 chr20_27614977     ASom    C    A        0      0        2 
  20 chr20_27614977     HCab    C    A        0      0        2 
  20 chr20_27614977     HPrz    C    A        0      0        2 
  20 chr20_27614977     ZBoe    C    A        1      2        2 
  20 chr20_27614977     ZGre    C    A      0.5      1        2 
  20 chr20_27614977     ZHar    C    A        0      0        2 
  20 chr20_27614977   Sample    C    A        0      0        2 
  20 chr20_27617438     AAsi    G    A        0      0        2 
  20 chr20_27617438     AKia    G    A        0      0        2 
  20 chr20_27617438     AOna    G    A        0      0        2 
  20 chr20_27617438     ASom    G    A        0      0        2 
  20 chr20_27617438     HCab    G    A        0      0        2 
  20 chr20_27617438     HPrz    G    A        0      0        2 
  20 chr20_27617438     ZBoe    G    A        0      0        2 
  20 chr20_27617438     ZGre    G    A        0      0        2 
  20 chr20_27617438     ZHar    G    A      0.5      1        2 
  20 chr20_27617438   Sample    G    A        0      0        2 
  20 chr20_27618360     AAsi    G    A      0.5      1        2 
  20 chr20_27618360     AKia    G    A        0      0        2 
  20 chr20_27618360     AOna    G    A        0      0        2 
  20 chr20_27618360     ASom    G    A        0      0        2 
  20 chr20_27618360     HCab    G    A        0      0        2 
  20 chr20_27618360     HPrz    G    A        0      0        2 
  20 chr20_27618360     ZBoe    G    A        0      0        2 
  20 chr20_27618360     ZGre    G    A        0      0        2 
  20 chr20_27618360     ZHar    G    A        0      0        2 
  20 chr20_27618360   Sample    G    A        0      0        2 
  20 chr20_27632681     AAsi    C    G      0.5      1        2 
  20 chr20_27632681     AKia    C    G      0.5      1        2 
  20 chr20_27632681     AOna    C    G        1      2        2 
  20 chr20_27632681     ASom    C    G        0      0        2 
  20 chr20_27632681     HCab    C    G        0      0        2 
  20 chr20_27632681     HPrz    C    G        0      0        2 
  20 chr20_27632681     ZBoe    C    G        0      0        2 
  20 chr20_27632681     ZGre    C    G        1      2        2 
  20 chr20_27632681     ZHar    C    G        0      0        2 
  20 chr20_27632681   Sample    C    G        0      0        2 
  20 chr20_27637166     AAsi    G    A        0      0        2 
  20 chr20_27637166     AKia    G    A        0      0        2 
  20 chr20_27637166     AOna    G    A        0      0        2 
  20 chr20_27637166     ASom    G    A        0      0        2 
  20 chr20_27637166     HCab    G    A        1      2        2 
  20 chr20_27637166     HPrz    G    A        1      2        2 
  20 chr20_27637166     ZBoe    G    A        0      0        2 
  20 chr20_27637166     ZGre    G    A        0      0        2 
  20 chr20_27637166     ZHar    G    A        0      0        2 
  20 chr20_27637166   Sample    G    A        0      0        2 
  20 chr20_27639109     AAsi    A    G      0.5      1        2 
  20 chr20_27639109     AKia    A    G      0.5      1        2 
  20 chr20_27639109     AOna    A    G        0      0        2 
  20 chr20_27639109     ASom    A    G        0      0        2 
  20 chr20_27639109     HCab    A    G        1      2        2 
  20 chr20_27639109     HPrz    A    G        1      2        2 
  20 chr20_27639109     ZBoe    A    G        1      2        2 
  20 chr20_27639109     ZGre    A    G      0.5      1        2 
  20 chr20_27639109     ZHar    A    G        0      0        2 
  20 chr20_27639109   Sample    A    G        0      0        2 
  20 chr20_27650496     AAsi    T    G        0      0        2 
  20 chr20_27650496     AKia    T    G        0      0        2 
  20 chr20_27650496     AOna    T    G        0      0        2 
  20 chr20_27650496     ASom    T    G        0      0        2 
  20 chr20_27650496     HCab    T    G        1      2        2 
  20 chr20_27650496     HPrz    T    G      0.5      1        2 
  20 chr20_27650496     ZBoe    T    G        0      0        2 
  20 chr20_27650496     ZGre    T    G        0      0        2 
  20 chr20_27650496     ZHar    T    G        0      0        2 
  20 chr20_27650496   Sample    T    G        0      0        2 
  20 chr20_27651157     AAsi    T    C        0      0        2 
  20 chr20_27651157     AKia    T    C        0      0        2 
  20 chr20_27651157     AOna    T    C        0      0        2 
  20 chr20_27651157     ASom    T    C        0      0        2 
  20 chr20_27651157     HCab    T    C        0      0        2 
  20 chr20_27651157     HPrz    T    C        0      0        2 
  20 chr20_27651157     ZBoe    T    C        0      0        2 
  20 chr20_27651157     ZGre    T    C      0.5      1        2 
  20 chr20_27651157     ZHar    T    C        0      0        2 
  20 chr20_27651157   Sample    T    C        0      0        2 
  20 chr20_27658679     AAsi    A    G        0      0        2 
  20 chr20_27658679     AKia    A    G        0      0        2 
  20 chr20_27658679     AOna    A    G        0      0        2 
  20 chr20_27658679     ASom    A    G        0      0        2 
  20 chr20_27658679     HCab    A    G        0      0        2 
  20 chr20_27658679     HPrz    A    G        0      0        2 
  20 chr20_27658679     ZBoe    A    G        1      2        2 
  20 chr20_27658679     ZGre    A    G        1      2        2 
  20 chr20_27658679     ZHar    A    G        0      0        2 
  20 chr20_27658679   Sample    A    G        0      0        2 
  20 chr20_27659336     AAsi    A    G        0      0        2 
  20 chr20_27659336     AKia    A    G        0      0        2 
  20 chr20_27659336     AOna    A    G        0      0        2 
  20 chr20_27659336     ASom    A    G        0      0        2 
  20 chr20_27659336     HCab    A    G        0      0        2 
  20 chr20_27659336     HPrz    A    G        0      0        2 
  20 chr20_27659336     ZBoe    A    G        1      2        2 
  20 chr20_27659336     ZGre    A    G        1      2        2 
  20 chr20_27659336     ZHar    A    G        0      0        2 
  20 chr20_27659336   Sample    A    G        0      0        2 
  20 chr20_27678177     AAsi    G    A        0      0        2 
  20 chr20_27678177     AKia    G    A        0      0        2 
  20 chr20_27678177     AOna    G    A        0      0        2 
  20 chr20_27678177     ASom    G    A        0      0        2 
  20 chr20_27678177     HCab    G    A        0      0        2 
  20 chr20_27678177     HPrz    G    A        0      0        2 
  20 chr20_27678177     ZBoe    G    A      0.5      1        2 
  20 chr20_27678177     ZGre    G    A        0      0        2 
  20 chr20_27678177     ZHar    G    A        0      0        2 
  20 chr20_27678177   Sample    G    A        0      0        2 
  20 chr20_27681872     AAsi    T    C        0      0        2 
  20 chr20_27681872     AKia    T    C        0      0        2 
  20 chr20_27681872     AOna    T    C        0      0        2 
  20 chr20_27681872     ASom    T    C        0      0        2 
  20 chr20_27681872     HCab    T    C      0.5      1        2 
  20 chr20_27681872     HPrz    T    C      0.5      1        2 
  20 chr20_27681872     ZBoe    T    C        0      0        2 
  20 chr20_27681872     ZGre    T    C        0      0        2 
  20 chr20_27681872     ZHar    T    C        0      0        2 
  20 chr20_27681872   Sample    T    C        0      0        2 
  20 chr20_27684230     AAsi    G    T        0      0        2 
  20 chr20_27684230     AKia    G    T      0.5      1        2 
  20 chr20_27684230     AOna    G    T        0      0        2 
  20 chr20_27684230     ASom    G    T        0      0        2 
  20 chr20_27684230     HCab    G    T        0      0        2 
  20 chr20_27684230     HPrz    G    T        0      0        2 
  20 chr20_27684230     ZBoe    G    T        0      0        2 
  20 chr20_27684230     ZGre    G    T        0      0        2 
  20 chr20_27684230     ZHar    G    T        0      0        2 
  20 chr20_27684230   Sample    G    T        0      0        2 
  20 chr20_27687746     AAsi    G    A        0      0        2 
  20 chr20_27687746     AKia    G    A        0      0        2 
  20 chr20_27687746     AOna    G    A        0      0        2 
  20 chr20_27687746     ASom    G    A        0      0        2 
  20 chr20_27687746     HCab    G    A        0      0        2 
  20 chr20_27687746     HPrz    G    A        0      0        2 
  20 chr20_27687746     ZBoe    G    A      0.5      1        2 
  20 chr20_27687746     ZGre    G    A        0      0        2 
  20 chr20_27687746     ZHar    G    A        0      0        2 
  20 chr20_27687746   Sample    G    A        0      0        2 
  20 chr20_27694651     AAsi    A    C        0      0        2 
  20 chr20_27694651     AKia    A    C        0      0        2 
  20 chr20_27694651     AOna    A    C        0      0        2 
  20 chr20_27694651     ASom    A    C        0      0        2 
  20 chr20_27694651     HCab    A    C        0      0        2 
  20 chr20_27694651     HPrz    A    C      0.5      1        2 
  20 chr20_27694651     ZBoe    A    C        0      0        2 
  20 chr20_27694651     ZGre    A    C        0      0        2 
  20 chr20_27694651     ZHar    A    C        0      0        2 
  20 chr20_27694651   Sample    A    C        0      0        2 
  20 chr20_27710376     AAsi    A    G      0.5      1        2 
  20 chr20_27710376     AKia    A    G        0      0        2 
  20 chr20_27710376     AOna    A    G        0      0        2 
  20 chr20_27710376     ASom    A    G        1      2        2 
  20 chr20_27710376     HCab    A    G        0      0        2 
  20 chr20_27710376     HPrz    A    G        0      0        2 
  20 chr20_27710376     ZBoe    A    G        0      0        2 
  20 chr20_27710376     ZGre    A    G        0      0        2 
  20 chr20_27710376     ZHar    A    G        0      0        2 
  20 chr20_27710376   Sample    A    G        1      2        2 
  20 chr20_27713780     AAsi    A    G        0      0        2 
  20 chr20_27713780     AKia    A    G        0      0        2 
  20 chr20_27713780     AOna    A    G        0      0        2 
  20 chr20_27713780     ASom    A    G        0      0        2 
  20 chr20_27713780     HCab    A    G      0.5      1        2 
  20 chr20_27713780     HPrz    A    G      0.5      1        2 
  20 chr20_27713780     ZBoe    A    G        0      0        2 
  20 chr20_27713780     ZGre    A    G        0      0        2 
  20 chr20_27713780     ZHar    A    G        0      0        2 
  20 chr20_27713780   Sample    A    G        0      0        2 
  20 chr20_27732703     AAsi    C    G        0      0        2 
  20 chr20_27732703     AKia    C    G        0      0        2 
  20 chr20_27732703     AOna    C    G        0      0        2 
  20 chr20_27732703     ASom    C    G        0      0        2 
  20 chr20_27732703     HCab    C    G        0      0        2 
  20 chr20_27732703     HPrz    C    G        0      0        2 
  20 chr20_27732703     ZBoe    C    G      0.5      1        2 
  20 chr20_27732703     ZGre    C    G        0      0        2 
  20 chr20_27732703     ZHar    C    G        0      0        2 
  20 chr20_27732703   Sample    C    G        0      0        2 
  20 chr20_27733307     AAsi    A    T        0      0        2 
  20 chr20_27733307     AKia    A    T        0      0        2 
  20 chr20_27733307     AOna    A    T        0      0        2 
  20 chr20_27733307     ASom    A    T        0      0        2 
  20 chr20_27733307     HCab    A    T        0      0        2 
  20 chr20_27733307     HPrz    A    T        0      0        2 
  20 chr20_27733307     ZBoe    A    T      0.5      1        2 
  20 chr20_27733307     ZGre    A    T        0      0        2 
  20 chr20_27733307     ZHar    A    T        0      0        2 
  20 chr20_27733307   Sample    A    T        0      0        2 
  20 chr20_27735086     AAsi    A    G        0      0        2 
  20 chr20_27735086     AKia    A    G        0      0        2 
  20 chr20_27735086     AOna    A    G        0      0        2 
  20 chr20_27735086     ASom    A    G        0      0        2 
  20 chr20_27735086     HCab    A    G      0.5      1        2 
  20 chr20_27735086     HPrz    A    G        1      2        2 
  20 chr20_27735086     ZBoe    A    G      0.5      1        2 
  20 chr20_27735086     ZGre    A    G        0      0        2 
  20 chr20_27735086     ZHar    A    G        0      0        2 
  20 chr20_27735086   Sample    A    G        0      0        2 
  20 chr20_27739211     AAsi    T    C        0      0        2 
  20 chr20_27739211     AKia    T    C        0      0        2 
  20 chr20_27739211     AOna    T    C        0      0        2 
  20 chr20_27739211     ASom    T    C        0      0        2 
  20 chr20_27739211     HCab    T    C        0      0        2 
  20 chr20_27739211     HPrz    T    C        0      0        2 
  20 chr20_27739211     ZBoe    T    C      0.5      1        2 
  20 chr20_27739211     ZGre    T    C        0      0        2 
  20 chr20_27739211     ZHar    T    C        0      0        2 
  20 chr20_27739211   Sample    T    C        0      0        2 
  20 chr20_27739531     AAsi    C    A        0      0        2 
  20 chr20_27739531     AKia    C    A        0      0        2 
  20 chr20_27739531     AOna    C    A        0      0        2 
  20 chr20_27739531     ASom    C    A        0      0        2 
  20 chr20_27739531     HCab    C    A      0.5      1        2 
  20 chr20_27739531     HPrz    C    A        0      0        2 
  20 chr20_27739531     ZBoe    C    A        0      0        2 
  20 chr20_27739531     ZGre    C    A        0      0        2 
  20 chr20_27739531     ZHar    C    A        0      0        2 
  20 chr20_27739531   Sample    C    A        0      0        2 
  20 chr20_27743300     AAsi    G    C        0      0        2 
  20 chr20_27743300     AKia    G    C        0      0        2 
  20 chr20_27743300     AOna    G    C        0      0        2 
  20 chr20_27743300     ASom    G    C        0      0        2 
  20 chr20_27743300     HCab    G    C      0.5      1        2 
  20 chr20_27743300     HPrz    G    C        0      0        2 
  20 chr20_27743300     ZBoe    G    C        0      0        2 
  20 chr20_27743300     ZGre    G    C        0      0        2 
  20 chr20_27743300     ZHar    G    C        0      0        2 
  20 chr20_27743300   Sample    G    C        0      0        2 
  20 chr20_27747965     AAsi    C    T        0      0        2 
  20 chr20_27747965     AKia    C    T        0      0        2 
  20 chr20_27747965     AOna    C    T        0      0        2 
  20 chr20_27747965     ASom    C    T        0      0        2 
  20 chr20_27747965     HCab    C    T        1      2        2 
  20 chr20_27747965     HPrz    C    T        1      2        2 
  20 chr20_27747965     ZBoe    C    T        0      0        2 
  20 chr20_27747965     ZGre    C    T        0      0        2 
  20 chr20_27747965     ZHar    C    T        0      0        2 
  20 chr20_27747965   Sample    C    T        0      0        2 
  20 chr20_27751615     AAsi    T    C        0      0        2 
  20 chr20_27751615     AKia    T    C        0      0        2 
  20 chr20_27751615     AOna    T    C        0      0        2 
  20 chr20_27751615     ASom    T    C        0      0        2 
  20 chr20_27751615     HCab    T    C      0.5      1        2 
  20 chr20_27751615     HPrz    T    C        1      2        2 
  20 chr20_27751615     ZBoe    T    C        0      0        2 
  20 chr20_27751615     ZGre    T    C        0      0        2 
  20 chr20_27751615     ZHar    T    C        0      0        2 
  20 chr20_27751615   Sample    T    C        0      0        2 
  20 chr20_27753981     AAsi    G    A        0      0        2 
  20 chr20_27753981     AKia    G    A        0      0        2 
  20 chr20_27753981     AOna    G    A        0      0        2 
  20 chr20_27753981     ASom    G    A        0      0        2 
  20 chr20_27753981     HCab    G    A        0      0        2 
  20 chr20_27753981     HPrz    G    A        0      0        2 
  20 chr20_27753981     ZBoe    G    A        0      0        2 
  20 chr20_27753981     ZGre    G    A        0      0        2 
  20 chr20_27753981     ZHar    G    A      0.5      1        2 
  20 chr20_27753981   Sample    G    A        0      0        2 
  20 chr20_27761220     AAsi    A    G        0      0        2 
  20 chr20_27761220     AKia    A    G        0      0        2 
  20 chr20_27761220     AOna    A    G        0      0        2 
  20 chr20_27761220     ASom    A    G        0      0        2 
  20 chr20_27761220     HCab    A    G      0.5      1        2 
  20 chr20_27761220     HPrz    A    G        0      0        2 
  20 chr20_27761220     ZBoe    A    G        0      0        2 
  20 chr20_27761220     ZGre    A    G        0      0        2 
  20 chr20_27761220     ZHar    A    G        0      0        2 
  20 chr20_27761220   Sample    A    G        0      0        2 
  20 chr20_27767737     AAsi    A    C        0      0        2 
  20 chr20_27767737     AKia    A    C        0      0        2 
  20 chr20_27767737     AOna    A    C        0      0        2 
  20 chr20_27767737     ASom    A    C        0      0        2 
  20 chr20_27767737     HCab    A    C        0      0        2 
  20 chr20_27767737     HPrz    A    C        0      0        2 
  20 chr20_27767737     ZBoe    A    C        0      0        2 
  20 chr20_27767737     ZGre    A    C      0.5      1        2 
  20 chr20_27767737     ZHar    A    C        0      0        2 
  20 chr20_27767737   Sample    A    C        0      0        2 
  20 chr20_27780337     AAsi    A    G        0      0        2 
  20 chr20_27780337     AKia    A    G      0.5      1        2 
  20 chr20_27780337     AOna    A    G        0      0        2 
  20 chr20_27780337     ASom    A    G        0      0        2 
  20 chr20_27780337     HCab    A    G        1      2        2 
  20 chr20_27780337     HPrz    A    G        1      2        2 
  20 chr20_27780337     ZBoe    A    G      0.5      1        2 
  20 chr20_27780337     ZGre    A    G      0.5      1        2 
  20 chr20_27780337     ZHar    A    G        1      2        2 
  20 chr20_27780337   Sample    A    G        0      0        2 
  20 chr20_27780880     AAsi    T    C        0      0        2 
  20 chr20_27780880     AKia    T    C        0      0        2 
  20 chr20_27780880     AOna    T    C        0      0        2 
  20 chr20_27780880     ASom    T    C        0      0        2 
  20 chr20_27780880     HCab    T    C        0      0        2 
  20 chr20_27780880     HPrz    T    C        0      0        2 
  20 chr20_27780880     ZBoe    T    C      0.5      1        2 
  20 chr20_27780880     ZGre    T    C        0      0        2 
  20 chr20_27780880     ZHar    T    C        0      0        2 
  20 chr20_27780880   Sample    T    C        0      0        2 
  20 chr20_27791856     AAsi    C    T        0      0        2 
  20 chr20_27791856     AKia    C    T        0      0        2 
  20 chr20_27791856     AOna    C    T        0      0        2 
  20 chr20_27791856     ASom    C    T        0      0        2 
  20 chr20_27791856     HCab    C    T        1      2        2 
  20 chr20_27791856     HPrz    C    T        1      2        2 
  20 chr20_27791856     ZBoe    C    T        0      0        2 
  20 chr20_27791856     ZGre    C    T        0      0        2 
  20 chr20_27791856     ZHar    C    T        0      0        2 
  20 chr20_27791856   Sample    C    T        0      0        2 
  20 chr20_27797452     AAsi    C    T      0.5      1        2 
  20 chr20_27797452     AKia    C    T        0      0        2 
  20 chr20_27797452     AOna    C    T        0      0        2 
  20 chr20_27797452     ASom    C    T        1      2        2 
  20 chr20_27797452     HCab    C    T        1      2        2 
  20 chr20_27797452     HPrz    C    T        1      2        2 
  20 chr20_27797452     ZBoe    C    T        0      0        2 
  20 chr20_27797452     ZGre    C    T        0      0        2 
  20 chr20_27797452     ZHar    C    T        0      0        2 
  20 chr20_27797452   Sample    C    T        1      2        2 
  20 chr20_27805790     AAsi    A    T        0      0        2 
  20 chr20_27805790     AKia    A    T        0      0        2 
  20 chr20_27805790     AOna    A    T        0      0        2 
  20 chr20_27805790     ASom    A    T        0      0        2 
  20 chr20_27805790     HCab    A    T        0      0        2 
  20 chr20_27805790     HPrz    A    T        0      0        2 
  20 chr20_27805790     ZBoe    A    T        0      0        2 
  20 chr20_27805790     ZGre    A    T        0      0        2 
  20 chr20_27805790     ZHar    A    T        1      2        2 
  20 chr20_27805790   Sample    A    T        0      0        2 
  20 chr20_27817320     AAsi    A    C        0      0        2 
  20 chr20_27817320     AKia    A    C        1      2        2 
  20 chr20_27817320     AOna    A    C        0      0        2 
  20 chr20_27817320     ASom    A    C        0      0        2 
  20 chr20_27817320     HCab    A    C        0      0        2 
  20 chr20_27817320     HPrz    A    C        0      0        2 
  20 chr20_27817320     ZBoe    A    C        0      0        2 
  20 chr20_27817320     ZGre    A    C      0.5      1        2 
  20 chr20_27817320     ZHar    A    C        0      0        2 
  20 chr20_27817320   Sample    A    C        0      0        2 
  20 chr20_27825531     AAsi    T    C        0      0        2 
  20 chr20_27825531     AKia    T    C        1      2        2 
  20 chr20_27825531     AOna    T    C        0      0        2 
  20 chr20_27825531     ASom    T    C        0      0        2 
  20 chr20_27825531     HCab    T    C        0      0        2 
  20 chr20_27825531     HPrz    T    C        0      0        2 
  20 chr20_27825531     ZBoe    T    C        0      0        2 
  20 chr20_27825531     ZGre    T    C      0.5      1        2 
  20 chr20_27825531     ZHar    T    C        1      2        2 
  20 chr20_27825531   Sample    T    C        0      0        2 
  20 chr20_27829162     AAsi    C    A        0      0        2 
  20 chr20_27829162     AKia    C    A        0      0        2 
  20 chr20_27829162     AOna    C    A        0      0        2 
  20 chr20_27829162     ASom    C    A        0      0        2 
  20 chr20_27829162     HCab    C    A        0      0        2 
  20 chr20_27829162     HPrz    C    A        0      0        2 
  20 chr20_27829162     ZBoe    C    A        0      0        2 
  20 chr20_27829162     ZGre    C    A        0      0        2 
  20 chr20_27829162     ZHar    C    A        1      2        2 
  20 chr20_27829162   Sample    C    A        0      0        2 
  20 chr20_27832513     AAsi    C    A        0      0        2 
  20 chr20_27832513     AKia    C    A        0      0        2 
  20 chr20_27832513     AOna    C    A        1      2        2 
  20 chr20_27832513     ASom    C    A        0      0        2 
  20 chr20_27832513     HCab    C    A        0      0        2 
  20 chr20_27832513     HPrz    C    A        0      0        2 
  20 chr20_27832513     ZBoe    C    A        0      0        2 
  20 chr20_27832513     ZGre    C    A        0      0        2 
  20 chr20_27832513     ZHar    C    A        0      0        2 
  20 chr20_27832513   Sample    C    A        0      0        2 
  20 chr20_27836064     AAsi    T    C        0      0        2 
  20 chr20_27836064     AKia    T    C        0      0        2 
  20 chr20_27836064     AOna    T    C        0      0        2 
  20 chr20_27836064     ASom    T    C        0      0        2 
  20 chr20_27836064     HCab    T    C      0.5      1        2 
  20 chr20_27836064     HPrz    T    C        0      0        2 
  20 chr20_27836064     ZBoe    T    C        0      0        2 
  20 chr20_27836064     ZGre    T    C        0      0        2 
  20 chr20_27836064     ZHar    T    C        0      0        2 
  20 chr20_27836064   Sample    T    C        0      0        2 
  20 chr20_27836437     AAsi    G    C        0      0        2 
  20 chr20_27836437     AKia    G    C        1      2        2 
  20 chr20_27836437     AOna    G    C        0      0        2 
  20 chr20_27836437     ASom    G    C        0      0        2 
  20 chr20_27836437     HCab    G    C        1      2        2 
  20 chr20_27836437     HPrz    G    C        1      2        2 
  20 chr20_27836437     ZBoe    G    C        0      0        2 
  20 chr20_27836437     ZGre    G    C        0      0        2 
  20 chr20_27836437     ZHar    G    C        0      0        2 
  20 chr20_27836437   Sample    G    C        0      0        2 
  20 chr20_27846536     AAsi    C    T        0      0        2 
  20 chr20_27846536     AKia    C    T        0      0        2 
  20 chr20_27846536     AOna    C    T        0      0        2 
  20 chr20_27846536     ASom    C    T        0      0        2 
  20 chr20_27846536     HCab    C    T        1      2        2 
  20 chr20_27846536     HPrz    C    T        1      2        2 
  20 chr20_27846536     ZBoe    C    T        0      0        2 
  20 chr20_27846536     ZGre    C    T        0      0        2 
  20 chr20_27846536     ZHar    C    T        0      0        2 
  20 chr20_27846536   Sample    C    T        0      0        2 
  20 chr20_27850296     AAsi    A    G        0      0        2 
  20 chr20_27850296     AKia    A    G      0.5      1        2 
  20 chr20_27850296     AOna    A    G        0      0        2 
  20 chr20_27850296     ASom    A    G        0      0        2 
  20 chr20_27850296     HCab    A    G        0      0        2 
  20 chr20_27850296     HPrz    A    G        0      0        2 
  20 chr20_27850296     ZBoe    A    G        0      0        2 
  20 chr20_27850296     ZGre    A    G        0      0        2 
  20 chr20_27850296     ZHar    A    G        0      0        2 
  20 chr20_27850296   Sample    A    G        0      0        2 
  20 chr20_27856422     AAsi    G    A      0.5      1        2 
  20 chr20_27856422     AKia    G    A      0.5      1        2 
  20 chr20_27856422     AOna    G    A        0      0        2 
  20 chr20_27856422     ASom    G    A      0.5      1        2 
  20 chr20_27856422     HCab    G    A        0      0        2 
  20 chr20_27856422     HPrz    G    A        0      0        2 
  20 chr20_27856422     ZBoe    G    A        0      0        2 
  20 chr20_27856422     ZGre    G    A        0      0        2 
  20 chr20_27856422     ZHar    G    A        0      0        2 
  20 chr20_27856422   Sample    G    A        0      0        2 
  20 chr20_27857040     AAsi    A    G        1      2        2 
  20 chr20_27857040     AKia    A    G        1      2        2 
  20 chr20_27857040     AOna    A    G        0      0        2 
  20 chr20_27857040     ASom    A    G        1      2        2 
  20 chr20_27857040     HCab    A    G        0      0        2 
  20 chr20_27857040     HPrz    A    G        0      0        2 
  20 chr20_27857040     ZBoe    A    G        1      2        2 
  20 chr20_27857040     ZGre    A    G        0      0        2 
  20 chr20_27857040     ZHar    A    G        0      0        2 
  20 chr20_27857040   Sample    A    G        1      2        2 
  20 chr20_27874318     AAsi    A    G        0      0        2 
  20 chr20_27874318     AKia    A    G        0      0        2 
  20 chr20_27874318     AOna    A    G        0      0        2 
  20 chr20_27874318     ASom    A    G        0      0        2 
  20 chr20_27874318     HCab    A    G      0.5      1        2 
  20 chr20_27874318     HPrz    A    G      0.5      1        2 
  20 chr20_27874318     ZBoe    A    G        0      0        2 
  20 chr20_27874318     ZGre    A    G        0      0        2 
  20 chr20_27874318     ZHar    A    G        0      0        2 
  20 chr20_27874318   Sample    A    G        0      0        2 
  20 chr20_27877161     AAsi    T    C        0      0        2 
  20 chr20_27877161     AKia    T    C        1      2        2 
  20 chr20_27877161     AOna    T    C        0      0        2 
  20 chr20_27877161     ASom    T    C        0      0        2 
  20 chr20_27877161     HCab    T    C        0      0        2 
  20 chr20_27877161     HPrz    T    C        0      0        2 
  20 chr20_27877161     ZBoe    T    C        0      0        2 
  20 chr20_27877161     ZGre    T    C        0      0        2 
  20 chr20_27877161     ZHar    T    C        0      0        2 
  20 chr20_27877161   Sample    T    C        0      0        2 
  20 chr20_27887845     AAsi    C    T        0      0        2 
  20 chr20_27887845     AKia    C    T        0      0        2 
  20 chr20_27887845     AOna    C    T        0      0        2 
  20 chr20_27887845     ASom    C    T        0      0        2 
  20 chr20_27887845     HCab    C    T        0      0        2 
  20 chr20_27887845     HPrz    C    T        0      0        2 
  20 chr20_27887845     ZBoe    C    T        0      0        2 
  20 chr20_27887845     ZGre    C    T      0.5      1        2 
  20 chr20_27887845     ZHar    C    T        0      0        2 
  20 chr20_27887845   Sample    C    T        0      0        2 
  20 chr20_27905016     AAsi    C    T      0.5      1        2 
  20 chr20_27905016     AKia    C    T        0      0        2 
  20 chr20_27905016     AOna    C    T        0      0        2 
  20 chr20_27905016     ASom    C    T        1      2        2 
  20 chr20_27905016     HCab    C    T        0      0        2 
  20 chr20_27905016     HPrz    C    T        0      0        2 
  20 chr20_27905016     ZBoe    C    T        0      0        2 
  20 chr20_27905016     ZGre    C    T        0      0        2 
  20 chr20_27905016     ZHar    C    T        0      0        2 
  20 chr20_27905016   Sample    C    T        1      2        2 
  20 chr20_27911203     AAsi    A    G        0      0        2 
  20 chr20_27911203     AKia    A    G        0      0        2 
  20 chr20_27911203     AOna    A    G        0      0        2 
  20 chr20_27911203     ASom    A    G        0      0        2 
  20 chr20_27911203     HCab    A    G        0      0        2 
  20 chr20_27911203     HPrz    A    G        0      0        2 
  20 chr20_27911203     ZBoe    A    G        0      0        2 
  20 chr20_27911203     ZGre    A    G      0.5      1        2 
  20 chr20_27911203     ZHar    A    G        0      0        2 
  20 chr20_27911203   Sample    A    G        0      0        2 
  20 chr20_27914629     AAsi    G    T        0      0        2 
  20 chr20_27914629     AKia    G    T        0      0        2 
  20 chr20_27914629     AOna    G    T        0      0        2 
  20 chr20_27914629     ASom    G    T        0      0        2 
  20 chr20_27914629     HCab    G    T        0      0        2 
  20 chr20_27914629     HPrz    G    T        0      0        2 
  20 chr20_27914629     ZBoe    G    T        0      0        2 
  20 chr20_27914629     ZGre    G    T        0      0        2 
  20 chr20_27914629     ZHar    G    T        1      2        2 
  20 chr20_27914629   Sample    G    T        0      0        2 
  20 chr20_27963249     AAsi    C    A        0      0        2 
  20 chr20_27963249     AKia    C    A        0      0        2 
  20 chr20_27963249     AOna    C    A        0      0        2 
  20 chr20_27963249     ASom    C    A        0      0        2 
  20 chr20_27963249     HCab    C    A        1      2        2 
  20 chr20_27963249     HPrz    C    A        1      2        2 
  20 chr20_27963249     ZBoe    C    A        0      0        2 
  20 chr20_27963249     ZGre    C    A        1      2        2 
  20 chr20_27963249     ZHar    C    A        0      0        2 
  20 chr20_27963249   Sample    C    A        0      0        2 
  20 chr20_27975535     AAsi    A    G        0      0        2 
  20 chr20_27975535     AKia    A    G        0      0        2 
  20 chr20_27975535     AOna    A    G        1      2        2 
  20 chr20_27975535     ASom    A    G        0      0        2 
  20 chr20_27975535     HCab    A    G        0      0        2 
  20 chr20_27975535     HPrz    A    G        0      0        2 
  20 chr20_27975535     ZBoe    A    G      0.5      1        2 
  20 chr20_27975535     ZGre    A    G        0      0        2 
  20 chr20_27975535     ZHar    A    G        1      2        2 
  20 chr20_27975535   Sample    A    G        0      0        2 
  20 chr20_27980584     AAsi    A    C      0.5      1        2 
  20 chr20_27980584     AKia    A    C        1      2        2 
  20 chr20_27980584     AOna    A    C        0      0        2 
  20 chr20_27980584     ASom    A    C        1      2        2 
  20 chr20_27980584     HCab    A    C        0      0        2 
  20 chr20_27980584     HPrz    A    C        0      0        2 
  20 chr20_27980584     ZBoe    A    C        0      0        2 
  20 chr20_27980584     ZGre    A    C        0      0        2 
  20 chr20_27980584     ZHar    A    C        0      0        2 
  20 chr20_27980584   Sample    A    C        1      2        2 
  20 chr20_27980660     AAsi    C    A      0.5      1        2 
  20 chr20_27980660     AKia    C    A        0      0        2 
  20 chr20_27980660     AOna    C    A        0      0        2 
  20 chr20_27980660     ASom    C    A        0      0        2 
  20 chr20_27980660     HCab    C    A        0      0        2 
  20 chr20_27980660     HPrz    C    A        0      0        2 
  20 chr20_27980660     ZBoe    C    A        0      0        2 
  20 chr20_27980660     ZGre    C    A        0      0        2 
  20 chr20_27980660     ZHar    C    A        0      0        2 
  20 chr20_27980660   Sample    C    A        0      0        2 
  20 chr20_27984316     AAsi    A    T        0      0        2 
  20 chr20_27984316     AKia    A    T        0      0        2 
  20 chr20_27984316     AOna    A    T        0      0        2 
  20 chr20_27984316     ASom    A    T        0      0        2 
  20 chr20_27984316     HCab    A    T        0      0        2 
  20 chr20_27984316     HPrz    A    T        0      0        2 
  20 chr20_27984316     ZBoe    A    T        0      0        2 
  20 chr20_27984316     ZGre    A    T        0      0        2 
  20 chr20_27984316     ZHar    A    T        1      2        2 
  20 chr20_27984316   Sample    A    T        0      0        2 
  20 chr20_27993442     AAsi    T    C        0      0        2 
  20 chr20_27993442     AKia    T    C        0      0        2 
  20 chr20_27993442     AOna    T    C        0      0        2 
  20 chr20_27993442     ASom    T    C        0      0        2 
  20 chr20_27993442     HCab    T    C        1      2        2 
  20 chr20_27993442     HPrz    T    C        1      2        2 
  20 chr20_27993442     ZBoe    T    C        0      0        2 
  20 chr20_27993442     ZGre    T    C        1      2        2 
  20 chr20_27993442     ZHar    T    C        0      0        2 
  20 chr20_27993442   Sample    T    C        0      0        2 
  20 chr20_28003105     AAsi    T    C        0      0        2 
  20 chr20_28003105     AKia    T    C        1      2        2 
  20 chr20_28003105     AOna    T    C        0      0        2 
  20 chr20_28003105     ASom    T    C        0      0        2 
  20 chr20_28003105     HCab    T    C        0      0        2 
  20 chr20_28003105     HPrz    T    C        0      0        2 
  20 chr20_28003105     ZBoe    T    C        0      0        2 
  20 chr20_28003105     ZGre    T    C        0      0        2 
  20 chr20_28003105     ZHar    T    C        0      0        2 
  20 chr20_28003105   Sample    T    C        0      0        2 
  20 chr20_28008145     AAsi    A    G        0      0        2 
  20 chr20_28008145     AKia    A    G        0      0        2 
  20 chr20_28008145     AOna    A    G        0      0        2 
  20 chr20_28008145     ASom    A    G        0      0        2 
  20 chr20_28008145     HCab    A    G        1      2        2 
  20 chr20_28008145     HPrz    A    G        1      2        2 
  20 chr20_28008145     ZBoe    A    G        0      0        2 
  20 chr20_28008145     ZGre    A    G        0      0        2 
  20 chr20_28008145     ZHar    A    G        0      0        2 
  20 chr20_28008145   Sample    A    G        0      0        2 
  20 chr20_28012108     AAsi    A    G        0      0        2 
  20 chr20_28012108     AKia    A    G        1      2        2 
  20 chr20_28012108     AOna    A    G        1      2        2 
  20 chr20_28012108     ASom    A    G        0      0        2 
  20 chr20_28012108     HCab    A    G        0      0        2 
  20 chr20_28012108     HPrz    A    G        0      0        2 
  20 chr20_28012108     ZBoe    A    G        0      0        2 
  20 chr20_28012108     ZGre    A    G        0      0        2 
  20 chr20_28012108     ZHar    A    G        0      0        2 
  20 chr20_28012108   Sample    A    G        0      0        2 
  20 chr20_28012880     AAsi    A    G        0      0        2 
  20 chr20_28012880     AKia    A    G        0      0        2 
  20 chr20_28012880     AOna    A    G        0      0        2 
  20 chr20_28012880     ASom    A    G        0      0        2 
  20 chr20_28012880     HCab    A    G        0      0        2 
  20 chr20_28012880     HPrz    A    G        0      0        2 
  20 chr20_28012880     ZBoe    A    G        0      0        2 
  20 chr20_28012880     ZGre    A    G      0.5      1        2 
  20 chr20_28012880     ZHar    A    G        0      0        2 
  20 chr20_28012880   Sample    A    G        0      0        2 
  20 chr20_28028368     AAsi    A    G        0      0        2 
  20 chr20_28028368     AKia    A    G        0      0        2 
  20 chr20_28028368     AOna    A    G        0      0        2 
  20 chr20_28028368     ASom    A    G        0      0        2 
  20 chr20_28028368     HCab    A    G        1      2        2 
  20 chr20_28028368     HPrz    A    G        1      2        2 
  20 chr20_28028368     ZBoe    A    G        0      0        2 
  20 chr20_28028368     ZGre    A    G        0      0        2 
  20 chr20_28028368     ZHar    A    G        0      0        2 
  20 chr20_28028368   Sample    A    G        0      0        2 
  20 chr20_28040884     AAsi    A    G        0      0        2 
  20 chr20_28040884     AKia    A    G        0      0        2 
  20 chr20_28040884     AOna    A    G        0      0        2 
  20 chr20_28040884     ASom    A    G        0      0        2 
  20 chr20_28040884     HCab    A    G      0.5      1        2 
  20 chr20_28040884     HPrz    A    G      0.5      1        2 
  20 chr20_28040884     ZBoe    A    G        0      0        2 
  20 chr20_28040884     ZGre    A    G        0      0        2 
  20 chr20_28040884     ZHar    A    G        0      0        2 
  20 chr20_28040884   Sample    A    G        0      0        2 
  20 chr20_28041986     AAsi    A    G        0      0        2 
  20 chr20_28041986     AKia    A    G        0      0        2 
  20 chr20_28041986     AOna    A    G        0      0        2 
  20 chr20_28041986     ASom    A    G        0      0        2 
  20 chr20_28041986     HCab    A    G        0      0        2 
  20 chr20_28041986     HPrz    A    G        0      0        2 
  20 chr20_28041986     ZBoe    A    G        0      0        2 
  20 chr20_28041986     ZGre    A    G      0.5      1        2 
  20 chr20_28041986     ZHar    A    G        0      0        2 
  20 chr20_28041986   Sample    A    G        0      0        2 
  20 chr20_28050042     AAsi    C    G        0      0        2 
  20 chr20_28050042     AKia    C    G      0.5      1        2 
  20 chr20_28050042     AOna    C    G        1      2        2 
  20 chr20_28050042     ASom    C    G        0      0        2 
  20 chr20_28050042     HCab    C    G        0      0        2 
  20 chr20_28050042     HPrz    C    G        0      0        2 
  20 chr20_28050042     ZBoe    C    G        0      0        2 
  20 chr20_28050042     ZGre    C    G        0      0        2 
  20 chr20_28050042     ZHar    C    G        0      0        2 
  20 chr20_28050042   Sample    C    G        0      0        2 
  20 chr20_28050391     AAsi    G    T        0      0        2 
  20 chr20_28050391     AKia    G    T        0      0        2 
  20 chr20_28050391     AOna    G    T        0      0        2 
  20 chr20_28050391     ASom    G    T        1      2        2 
  20 chr20_28050391     HCab    G    T        0      0        2 
  20 chr20_28050391     HPrz    G    T        0      0        2 
  20 chr20_28050391     ZBoe    G    T        0      0        2 
  20 chr20_28050391     ZGre    G    T        0      0        2 
  20 chr20_28050391     ZHar    G    T        0      0        2 
  20 chr20_28050391   Sample    G    T        1      2        2 
  20 chr20_28068435     AAsi    G    A        1      2        2 
  20 chr20_28068435     AKia    G    A        0      0        2 
  20 chr20_28068435     AOna    G    A        0      0        2 
  20 chr20_28068435     ASom    G    A        0      0        2 
  20 chr20_28068435     HCab    G    A        1      2        2 
  20 chr20_28068435     HPrz    G    A        1      2        2 
  20 chr20_28068435     ZBoe    G    A        0      0        2 
  20 chr20_28068435     ZGre    G    A        0      0        2 
  20 chr20_28068435     ZHar    G    A        0      0        2 
  20 chr20_28068435   Sample    G    A        1      2        2 
  20 chr20_28072129     AAsi    T    C        0      0        2 
  20 chr20_28072129     AKia    T    C      0.5      1        2 
  20 chr20_28072129     AOna    T    C        0      0        2 
  20 chr20_28072129     ASom    T    C        0      0        2 
  20 chr20_28072129     HCab    T    C        0      0        2 
  20 chr20_28072129     HPrz    T    C        0      0        2 
  20 chr20_28072129     ZBoe    T    C        0      0        2 
  20 chr20_28072129     ZGre    T    C        0      0        2 
  20 chr20_28072129     ZHar    T    C        0      0        2 
  20 chr20_28072129   Sample    T    C        0      0        2 
  20 chr20_28083452     AAsi    C    T      0.5      1        2 
  20 chr20_28083452     AKia    C    T        0      0        2 
  20 chr20_28083452     AOna    C    T        0      0        2 
  20 chr20_28083452     ASom    C    T        0      0        2 
  20 chr20_28083452     HCab    C    T        0      0        2 
  20 chr20_28083452     HPrz    C    T        0      0        2 
  20 chr20_28083452     ZBoe    C    T        0      0        2 
  20 chr20_28083452     ZGre    C    T        0      0        2 
  20 chr20_28083452     ZHar    C    T        0      0        2 
  20 chr20_28083452   Sample    C    T        1      2        2 
  20 chr20_28085428     AAsi    C    A        0      0        2 
```
