## Supplementary File 6. Zonkey (Schubert et al. 2017) report for donkey specimen Ancient6. for "No genetic evidence yet for hinnies at Mazongshan (400-160 BCE), northwestern China": incl_ts.frq.strat (part 229 of 295)

```
  20 chr20_28085428     AKia    C    A        0      0        2 
  20 chr20_28085428     AOna    C    A        0      0        2 
  20 chr20_28085428     ASom    C    A        0      0        2 
  20 chr20_28085428     HCab    C    A        0      0        2 
  20 chr20_28085428     HPrz    C    A        0      0        2 
  20 chr20_28085428     ZBoe    C    A        0      0        2 
  20 chr20_28085428     ZGre    C    A        0      0        2 
  20 chr20_28085428     ZHar    C    A      0.5      1        2 
  20 chr20_28085428   Sample    C    A        0      0        2 
  20 chr20_28086913     AAsi    A    G        0      0        2 
  20 chr20_28086913     AKia    A    G        0      0        2 
  20 chr20_28086913     AOna    A    G        0      0        2 
  20 chr20_28086913     ASom    A    G        0      0        2 
  20 chr20_28086913     HCab    A    G      0.5      1        2 
  20 chr20_28086913     HPrz    A    G        0      0        2 
  20 chr20_28086913     ZBoe    A    G        0      0        2 
  20 chr20_28086913     ZGre    A    G        0      0        2 
  20 chr20_28086913     ZHar    A    G        0      0        2 
  20 chr20_28086913   Sample    A    G        0      0        2 
  20 chr20_28089159     AAsi    G    A        0      0        2 
  20 chr20_28089159     AKia    G    A        0      0        2 
  20 chr20_28089159     AOna    G    A        0      0        2 
  20 chr20_28089159     ASom    G    A        0      0        2 
  20 chr20_28089159     HCab    G    A        1      2        2 
  20 chr20_28089159     HPrz    G    A      0.5      1        2 
  20 chr20_28089159     ZBoe    G    A        0      0        2 
  20 chr20_28089159     ZGre    G    A        0      0        2 
  20 chr20_28089159     ZHar    G    A        0      0        2 
  20 chr20_28089159   Sample    G    A        0      0        2 
  20 chr20_28131753     AAsi    T    C        0      0        2 
  20 chr20_28131753     AKia    T    C      0.5      1        2 
  20 chr20_28131753     AOna    T    C        1      2        2 
  20 chr20_28131753     ASom    T    C        0      0        2 
  20 chr20_28131753     HCab    T    C        0      0        2 
  20 chr20_28131753     HPrz    T    C        0      0        2 
  20 chr20_28131753     ZBoe    T    C        0      0        2 
  20 chr20_28131753     ZGre    T    C        0      0        2 
  20 chr20_28131753     ZHar    T    C        0      0        2 
  20 chr20_28131753   Sample    T    C        0      0        2 
  20 chr20_28132991     AAsi    G    C        0      0        2 
  20 chr20_28132991     AKia    G    C        0      0        2 
  20 chr20_28132991     AOna    G    C        0      0        2 
  20 chr20_28132991     ASom    G    C        0      0        2 
  20 chr20_28132991     HCab    G    C      0.5      1        2 
  20 chr20_28132991     HPrz    G    C        1      2        2 
  20 chr20_28132991     ZBoe    G    C        0      0        2 
  20 chr20_28132991     ZGre    G    C        0      0        2 
  20 chr20_28132991     ZHar    G    C        0      0        2 
  20 chr20_28132991   Sample    G    C        0      0        2 
  20 chr20_28140230     AAsi    C    A      0.5      1        2 
  20 chr20_28140230     AKia    C    A        0      0        2 
  20 chr20_28140230     AOna    C    A        0      0        2 
  20 chr20_28140230     ASom    C    A        0      0        2 
  20 chr20_28140230     HCab    C    A        0      0        2 
  20 chr20_28140230     HPrz    C    A        0      0        2 
  20 chr20_28140230     ZBoe    C    A        0      0        2 
  20 chr20_28140230     ZGre    C    A        0      0        2 
  20 chr20_28140230     ZHar    C    A        0      0        2 
  20 chr20_28140230   Sample    C    A        0      0        2 
  20 chr20_28141355     AAsi    T    A        0      0        2 
  20 chr20_28141355     AKia    T    A        0      0        2 
  20 chr20_28141355     AOna    T    A        0      0        2 
  20 chr20_28141355     ASom    T    A        0      0        2 
  20 chr20_28141355     HCab    T    A        0      0        2 
  20 chr20_28141355     HPrz    T    A        0      0        2 
  20 chr20_28141355     ZBoe    T    A      0.5      1        2 
  20 chr20_28141355     ZGre    T    A        0      0        2 
  20 chr20_28141355     ZHar    T    A        0      0        2 
  20 chr20_28141355   Sample    T    A        0      0        2 
  20 chr20_28173838     AAsi    A    T        0      0        2 
  20 chr20_28173838     AKia    A    T        0      0        2 
  20 chr20_28173838     AOna    A    T        1      2        2 
  20 chr20_28173838     ASom    A    T        0      0        2 
  20 chr20_28173838     HCab    A    T        0      0        2 
  20 chr20_28173838     HPrz    A    T        0      0        2 
  20 chr20_28173838     ZBoe    A    T        0      0        2 
  20 chr20_28173838     ZGre    A    T        0      0        2 
  20 chr20_28173838     ZHar    A    T        0      0        2 
  20 chr20_28173838   Sample    A    T        0      0        2 
  20 chr20_28180982     AAsi    C    T        0      0        2 
  20 chr20_28180982     AKia    C    T        0      0        2 
  20 chr20_28180982     AOna    C    T        0      0        2 
  20 chr20_28180982     ASom    C    T        0      0        2 
  20 chr20_28180982     HCab    C    T        0      0        2 
  20 chr20_28180982     HPrz    C    T        0      0        2 
  20 chr20_28180982     ZBoe    C    T        0      0        2 
  20 chr20_28180982     ZGre    C    T        1      2        2 
  20 chr20_28180982     ZHar    C    T        0      0        2 
  20 chr20_28180982   Sample    C    T        0      0        2 
  20 chr20_28187674     AAsi    A    G        0      0        2 
  20 chr20_28187674     AKia    A    G        0      0        2 
  20 chr20_28187674     AOna    A    G        0      0        2 
  20 chr20_28187674     ASom    A    G        0      0        2 
  20 chr20_28187674     HCab    A    G        0      0        2 
  20 chr20_28187674     HPrz    A    G        0      0        2 
  20 chr20_28187674     ZBoe    A    G      0.5      1        2 
  20 chr20_28187674     ZGre    A    G        0      0        2 
  20 chr20_28187674     ZHar    A    G        1      2        2 
  20 chr20_28187674   Sample    A    G        0      0        2 
  20 chr20_28189409     AAsi    C    T        0      0        2 
  20 chr20_28189409     AKia    C    T        1      2        2 
  20 chr20_28189409     AOna    C    T        1      2        2 
  20 chr20_28189409     ASom    C    T        0      0        2 
  20 chr20_28189409     HCab    C    T        0      0        2 
  20 chr20_28189409     HPrz    C    T        0      0        2 
  20 chr20_28189409     ZBoe    C    T        0      0        2 
  20 chr20_28189409     ZGre    C    T        0      0        2 
  20 chr20_28189409     ZHar    C    T        0      0        2 
  20 chr20_28189409   Sample    C    T        0      0        2 
  20 chr20_28218685     AAsi    C    T        0      0        2 
  20 chr20_28218685     AKia    C    T        0      0        2 
  20 chr20_28218685     AOna    C    T        0      0        2 
  20 chr20_28218685     ASom    C    T        0      0        2 
  20 chr20_28218685     HCab    C    T        0      0        2 
  20 chr20_28218685     HPrz    C    T        0      0        2 
  20 chr20_28218685     ZBoe    C    T        0      0        2 
  20 chr20_28218685     ZGre    C    T        0      0        2 
  20 chr20_28218685     ZHar    C    T      0.5      1        2 
  20 chr20_28218685   Sample    C    T        0      0        2 
  20 chr20_28230740     AAsi    G    T      0.5      1        2 
  20 chr20_28230740     AKia    G    T        0      0        2 
  20 chr20_28230740     AOna    G    T        0      0        2 
  20 chr20_28230740     ASom    G    T      0.5      1        2 
  20 chr20_28230740     HCab    G    T        0      0        2 
  20 chr20_28230740     HPrz    G    T        0      0        2 
  20 chr20_28230740     ZBoe    G    T        1      2        2 
  20 chr20_28230740     ZGre    G    T        1      2        2 
  20 chr20_28230740     ZHar    G    T      0.5      1        2 
  20 chr20_28230740   Sample    G    T        1      2        2 
  20 chr20_28235306     AAsi    G    A        0      0        2 
  20 chr20_28235306     AKia    G    A        1      2        2 
  20 chr20_28235306     AOna    G    A        1      2        2 
  20 chr20_28235306     ASom    G    A        0      0        2 
  20 chr20_28235306     HCab    G    A        0      0        2 
  20 chr20_28235306     HPrz    G    A        0      0        2 
  20 chr20_28235306     ZBoe    G    A        0      0        2 
  20 chr20_28235306     ZGre    G    A        0      0        2 
  20 chr20_28235306     ZHar    G    A        0      0        2 
  20 chr20_28235306   Sample    G    A        0      0        2 
  20 chr20_28236892     AAsi    A    C        0      0        2 
  20 chr20_28236892     AKia    A    C        0      0        2 
  20 chr20_28236892     AOna    A    C        1      2        2 
  20 chr20_28236892     ASom    A    C        0      0        2 
  20 chr20_28236892     HCab    A    C        0      0        2 
  20 chr20_28236892     HPrz    A    C        0      0        2 
  20 chr20_28236892     ZBoe    A    C        0      0        2 
  20 chr20_28236892     ZGre    A    C        0      0        2 
  20 chr20_28236892     ZHar    A    C        0      0        2 
  20 chr20_28236892   Sample    A    C        0      0        2 
  20 chr20_28238883     AAsi    C    G        1      2        2 
  20 chr20_28238883     AKia    C    G        0      0        2 
  20 chr20_28238883     AOna    C    G        0      0        2 
  20 chr20_28238883     ASom    C    G        1      2        2 
  20 chr20_28238883     HCab    C    G        0      0        2 
  20 chr20_28238883     HPrz    C    G        0      0        2 
  20 chr20_28238883     ZBoe    C    G        0      0        2 
  20 chr20_28238883     ZGre    C    G        0      0        2 
  20 chr20_28238883     ZHar    C    G        0      0        2 
  20 chr20_28238883   Sample    C    G        1      2        2 
  20 chr20_28244220     AAsi    C    T        0      0        2 
  20 chr20_28244220     AKia    C    T        0      0        2 
  20 chr20_28244220     AOna    C    T        0      0        2 
  20 chr20_28244220     ASom    C    T        0      0        2 
  20 chr20_28244220     HCab    C    T      0.5      1        2 
  20 chr20_28244220     HPrz    C    T      0.5      1        2 
  20 chr20_28244220     ZBoe    C    T        0      0        2 
  20 chr20_28244220     ZGre    C    T        0      0        2 
  20 chr20_28244220     ZHar    C    T        0      0        2 
  20 chr20_28244220   Sample    C    T        0      0        2 
  20 chr20_28259730     AAsi    T    C        0      0        2 
  20 chr20_28259730     AKia    T    C        1      2        2 
  20 chr20_28259730     AOna    T    C        1      2        2 
  20 chr20_28259730     ASom    T    C      0.5      1        2 
  20 chr20_28259730     HCab    T    C        0      0        2 
  20 chr20_28259730     HPrz    T    C        0      0        2 
  20 chr20_28259730     ZBoe    T    C        0      0        2 
  20 chr20_28259730     ZGre    T    C        1      2        2 
  20 chr20_28259730     ZHar    T    C        1      2        2 
  20 chr20_28259730   Sample    T    C        0      0        2 
  20 chr20_28278413     AAsi    T    G        0      0        2 
  20 chr20_28278413     AKia    T    G        0      0        2 
  20 chr20_28278413     AOna    T    G        0      0        2 
  20 chr20_28278413     ASom    T    G        0      0        2 
  20 chr20_28278413     HCab    T    G        1      2        2 
  20 chr20_28278413     HPrz    T    G        1      2        2 
  20 chr20_28278413     ZBoe    T    G        0      0        2 
  20 chr20_28278413     ZGre    T    G        0      0        2 
  20 chr20_28278413     ZHar    T    G        0      0        2 
  20 chr20_28278413   Sample    T    G        0      0        2 
  20 chr20_28285836     AAsi    C    T        0      0        2 
  20 chr20_28285836     AKia    C    T        0      0        2 
  20 chr20_28285836     AOna    C    T        0      0        2 
  20 chr20_28285836     ASom    C    T        0      0        2 
  20 chr20_28285836     HCab    C    T      0.5      1        2 
  20 chr20_28285836     HPrz    C    T        1      2        2 
  20 chr20_28285836     ZBoe    C    T        0      0        2 
  20 chr20_28285836     ZGre    C    T        0      0        2 
  20 chr20_28285836     ZHar    C    T        0      0        2 
  20 chr20_28285836   Sample    C    T        0      0        2 
  20 chr20_28287371     AAsi    C    T        0      0        2 
  20 chr20_28287371     AKia    C    T      0.5      1        2 
  20 chr20_28287371     AOna    C    T        0      0        2 
  20 chr20_28287371     ASom    C    T        0      0        2 
  20 chr20_28287371     HCab    C    T        0      0        2 
  20 chr20_28287371     HPrz    C    T        0      0        2 
  20 chr20_28287371     ZBoe    C    T        1      2        2 
  20 chr20_28287371     ZGre    C    T        0      0        2 
  20 chr20_28287371     ZHar    C    T        1      2        2 
  20 chr20_28287371   Sample    C    T        0      0        2 
  20 chr20_28290890     AAsi    T    C        0      0        2 
  20 chr20_28290890     AKia    T    C      0.5      1        2 
  20 chr20_28290890     AOna    T    C        0      0        2 
  20 chr20_28290890     ASom    T    C        0      0        2 
  20 chr20_28290890     HCab    T    C        0      0        2 
  20 chr20_28290890     HPrz    T    C        0      0        2 
  20 chr20_28290890     ZBoe    T    C        0      0        2 
  20 chr20_28290890     ZGre    T    C        0      0        2 
  20 chr20_28290890     ZHar    T    C        1      2        2 
  20 chr20_28290890   Sample    T    C        0      0        2 
  20 chr20_28291356     AAsi    A    G        0      0        2 
  20 chr20_28291356     AKia    A    G        0      0        2 
  20 chr20_28291356     AOna    A    G        0      0        2 
  20 chr20_28291356     ASom    A    G        0      0        2 
  20 chr20_28291356     HCab    A    G      0.5      1        2 
  20 chr20_28291356     HPrz    A    G        0      0        2 
  20 chr20_28291356     ZBoe    A    G        0      0        2 
  20 chr20_28291356     ZGre    A    G        0      0        2 
  20 chr20_28291356     ZHar    A    G        0      0        2 
  20 chr20_28291356   Sample    A    G        0      0        2 
  20 chr20_28294921     AAsi    C    T        0      0        2 
  20 chr20_28294921     AKia    C    T        0      0        2 
  20 chr20_28294921     AOna    C    T        0      0        2 
  20 chr20_28294921     ASom    C    T        0      0        2 
  20 chr20_28294921     HCab    C    T        1      2        2 
  20 chr20_28294921     HPrz    C    T        1      2        2 
  20 chr20_28294921     ZBoe    C    T        1      2        2 
  20 chr20_28294921     ZGre    C    T        1      2        2 
  20 chr20_28294921     ZHar    C    T        0      0        2 
  20 chr20_28294921   Sample    C    T        0      0        2 
  20 chr20_28302709     AAsi    T    C        0      0        2 
  20 chr20_28302709     AKia    T    C        0      0        2 
  20 chr20_28302709     AOna    T    C        0      0        2 
  20 chr20_28302709     ASom    T    C        0      0        2 
  20 chr20_28302709     HCab    T    C        1      2        2 
  20 chr20_28302709     HPrz    T    C        1      2        2 
  20 chr20_28302709     ZBoe    T    C        0      0        2 
  20 chr20_28302709     ZGre    T    C        0      0        2 
  20 chr20_28302709     ZHar    T    C        0      0        2 
  20 chr20_28302709   Sample    T    C        0      0        2 
  20 chr20_28302742     AAsi    A    C      0.5      1        2 
  20 chr20_28302742     AKia    A    C        0      0        2 
  20 chr20_28302742     AOna    A    C        0      0        2 
  20 chr20_28302742     ASom    A    C      0.5      1        2 
  20 chr20_28302742     HCab    A    C        0      0        2 
  20 chr20_28302742     HPrz    A    C        0      0        2 
  20 chr20_28302742     ZBoe    A    C        0      0        2 
  20 chr20_28302742     ZGre    A    C        0      0        2 
  20 chr20_28302742     ZHar    A    C        0      0        2 
  20 chr20_28302742   Sample    A    C        0      0        2 
  20 chr20_28305564     AAsi    A    C        0      0        2 
  20 chr20_28305564     AKia    A    C      0.5      1        2 
  20 chr20_28305564     AOna    A    C        0      0        2 
  20 chr20_28305564     ASom    A    C        0      0        2 
  20 chr20_28305564     HCab    A    C        0      0        2 
  20 chr20_28305564     HPrz    A    C        0      0        2 
  20 chr20_28305564     ZBoe    A    C        1      2        2 
  20 chr20_28305564     ZGre    A    C        1      2        2 
  20 chr20_28305564     ZHar    A    C        1      2        2 
  20 chr20_28305564   Sample    A    C        0      0        2 
  20 chr20_28312691     AAsi    C    T        0      0        2 
  20 chr20_28312691     AKia    C    T        0      0        2 
  20 chr20_28312691     AOna    C    T        0      0        2 
  20 chr20_28312691     ASom    C    T        0      0        2 
  20 chr20_28312691     HCab    C    T        0      0        2 
  20 chr20_28312691     HPrz    C    T        0      0        2 
  20 chr20_28312691     ZBoe    C    T        0      0        2 
  20 chr20_28312691     ZGre    C    T        0      0        2 
  20 chr20_28312691     ZHar    C    T      0.5      1        2 
  20 chr20_28312691   Sample    C    T        0      0        2 
  20 chr20_28313525     AAsi    T    A        0      0        2 
  20 chr20_28313525     AKia    T    A        0      0        2 
  20 chr20_28313525     AOna    T    A        0      0        2 
  20 chr20_28313525     ASom    T    A        0      0        2 
  20 chr20_28313525     HCab    T    A        1      2        2 
  20 chr20_28313525     HPrz    T    A        1      2        2 
  20 chr20_28313525     ZBoe    T    A        0      0        2 
  20 chr20_28313525     ZGre    T    A        0      0        2 
  20 chr20_28313525     ZHar    T    A        0      0        2 
  20 chr20_28313525   Sample    T    A        0      0        2 
  20 chr20_28327546     AAsi    T    C        0      0        2 
  20 chr20_28327546     AKia    T    C        0      0        2 
  20 chr20_28327546     AOna    T    C        0      0        2 
  20 chr20_28327546     ASom    T    C        0      0        2 
  20 chr20_28327546     HCab    T    C        0      0        2 
  20 chr20_28327546     HPrz    T    C        0      0        2 
  20 chr20_28327546     ZBoe    T    C        0      0        2 
  20 chr20_28327546     ZGre    T    C        0      0        2 
  20 chr20_28327546     ZHar    T    C        1      2        2 
  20 chr20_28327546   Sample    T    C        0      0        2 
  20 chr20_28333380     AAsi    T    C        0      0        2 
  20 chr20_28333380     AKia    T    C        0      0        2 
  20 chr20_28333380     AOna    T    C        0      0        2 
  20 chr20_28333380     ASom    T    C        0      0        2 
  20 chr20_28333380     HCab    T    C        0      0        2 
  20 chr20_28333380     HPrz    T    C      0.5      1        2 
  20 chr20_28333380     ZBoe    T    C        0      0        2 
  20 chr20_28333380     ZGre    T    C        0      0        2 
  20 chr20_28333380     ZHar    T    C        0      0        2 
  20 chr20_28333380   Sample    T    C        0      0        2 
  20 chr20_28342462     AAsi    C    A        0      0        2 
  20 chr20_28342462     AKia    C    A        0      0        2 
  20 chr20_28342462     AOna    C    A        0      0        2 
  20 chr20_28342462     ASom    C    A        0      0        2 
  20 chr20_28342462     HCab    C    A        0      0        2 
  20 chr20_28342462     HPrz    C    A        0      0        2 
  20 chr20_28342462     ZBoe    C    A        1      2        2 
  20 chr20_28342462     ZGre    C    A        0      0        2 
  20 chr20_28342462     ZHar    C    A        1      2        2 
  20 chr20_28342462   Sample    C    A        0      0        2 
  20 chr20_28352799     AAsi    A    G        0      0        2 
  20 chr20_28352799     AKia    A    G        0      0        2 
  20 chr20_28352799     AOna    A    G        0      0        2 
  20 chr20_28352799     ASom    A    G      0.5      1        2 
  20 chr20_28352799     HCab    A    G        0      0        2 
  20 chr20_28352799     HPrz    A    G        0      0        2 
  20 chr20_28352799     ZBoe    A    G        0      0        2 
  20 chr20_28352799     ZGre    A    G        0      0        2 
  20 chr20_28352799     ZHar    A    G        0      0        2 
  20 chr20_28352799   Sample    A    G        1      2        2 
  20 chr20_28357719     AAsi    A    G        0      0        2 
  20 chr20_28357719     AKia    A    G        0      0        2 
  20 chr20_28357719     AOna    A    G        0      0        2 
  20 chr20_28357719     ASom    A    G        0      0        2 
  20 chr20_28357719     HCab    A    G      0.5      1        2 
  20 chr20_28357719     HPrz    A    G      0.5      1        2 
  20 chr20_28357719     ZBoe    A    G        0      0        2 
  20 chr20_28357719     ZGre    A    G        0      0        2 
  20 chr20_28357719     ZHar    A    G        0      0        2 
  20 chr20_28357719   Sample    A    G        0      0        2 
  20 chr20_28368193     AAsi    C    T        1      2        2 
  20 chr20_28368193     AKia    C    T      0.5      1        2 
  20 chr20_28368193     AOna    C    T        1      2        2 
  20 chr20_28368193     ASom    C    T        1      2        2 
  20 chr20_28368193     HCab    C    T        0      0        2 
  20 chr20_28368193     HPrz    C    T        0      0        2 
  20 chr20_28368193     ZBoe    C    T        0      0        2 
  20 chr20_28368193     ZGre    C    T        0      0        2 
  20 chr20_28368193     ZHar    C    T        0      0        2 
  20 chr20_28368193   Sample    C    T        1      2        2 
  20 chr20_28373936     AAsi    T    A        1      2        2 
  20 chr20_28373936     AKia    T    A      0.5      1        2 
  20 chr20_28373936     AOna    T    A        1      2        2 
  20 chr20_28373936     ASom    T    A      0.5      1        2 
  20 chr20_28373936     HCab    T    A        0      0        2 
  20 chr20_28373936     HPrz    T    A        0      0        2 
  20 chr20_28373936     ZBoe    T    A        0      0        2 
  20 chr20_28373936     ZGre    T    A        0      0        2 
  20 chr20_28373936     ZHar    T    A        0      0        2 
  20 chr20_28373936   Sample    T    A        1      2        2 
  20 chr20_28379764     AAsi    G    A        0      0        2 
  20 chr20_28379764     AKia    G    A        0      0        2 
  20 chr20_28379764     AOna    G    A        0      0        2 
  20 chr20_28379764     ASom    G    A        0      0        2 
  20 chr20_28379764     HCab    G    A        0      0        2 
  20 chr20_28379764     HPrz    G    A        0      0        2 
  20 chr20_28379764     ZBoe    G    A        0      0        2 
  20 chr20_28379764     ZGre    G    A        1      2        2 
  20 chr20_28379764     ZHar    G    A        1      2        2 
  20 chr20_28379764   Sample    G    A        0      0        2 
  20 chr20_28381405     AAsi    C    G        0      0        2 
  20 chr20_28381405     AKia    C    G        0      0        2 
  20 chr20_28381405     AOna    C    G        0      0        2 
  20 chr20_28381405     ASom    C    G        0      0        2 
  20 chr20_28381405     HCab    C    G        1      2        2 
  20 chr20_28381405     HPrz    C    G        1      2        2 
  20 chr20_28381405     ZBoe    C    G      0.5      1        2 
  20 chr20_28381405     ZGre    C    G        1      2        2 
  20 chr20_28381405     ZHar    C    G        1      2        2 
  20 chr20_28381405   Sample    C    G        0      0        2 
  20 chr20_28394035     AAsi    C    T        1      2        2 
  20 chr20_28394035     AKia    C    T        1      2        2 
  20 chr20_28394035     AOna    C    T        1      2        2 
  20 chr20_28394035     ASom    C    T        0      0        2 
  20 chr20_28394035     HCab    C    T        0      0        2 
  20 chr20_28394035     HPrz    C    T        0      0        2 
  20 chr20_28394035     ZBoe    C    T        0      0        2 
  20 chr20_28394035     ZGre    C    T        0      0        2 
  20 chr20_28394035     ZHar    C    T        0      0        2 
  20 chr20_28394035   Sample    C    T        0      0        2 
  20 chr20_28397024     AAsi    T    C        1      2        2 
  20 chr20_28397024     AKia    T    C        1      2        2 
  20 chr20_28397024     AOna    T    C        0      0        2 
  20 chr20_28397024     ASom    T    C        0      0        2 
  20 chr20_28397024     HCab    T    C        0      0        2 
  20 chr20_28397024     HPrz    T    C        0      0        2 
  20 chr20_28397024     ZBoe    T    C        0      0        2 
  20 chr20_28397024     ZGre    T    C        0      0        2 
  20 chr20_28397024     ZHar    T    C        0      0        2 
  20 chr20_28397024   Sample    T    C        0      0        2 
  20 chr20_28413863     AAsi    A    T        0      0        2 
  20 chr20_28413863     AKia    A    T        0      0        2 
  20 chr20_28413863     AOna    A    T        0      0        2 
  20 chr20_28413863     ASom    A    T        0      0        2 
  20 chr20_28413863     HCab    A    T        0      0        2 
  20 chr20_28413863     HPrz    A    T        0      0        2 
  20 chr20_28413863     ZBoe    A    T        0      0        2 
  20 chr20_28413863     ZGre    A    T        0      0        2 
  20 chr20_28413863     ZHar    A    T        1      2        2 
  20 chr20_28413863   Sample    A    T        0      0        2 
  20 chr20_28420008     AAsi    C    T        0      0        2 
  20 chr20_28420008     AKia    C    T      0.5      1        2 
  20 chr20_28420008     AOna    C    T        0      0        2 
  20 chr20_28420008     ASom    C    T        0      0        2 
  20 chr20_28420008     HCab    C    T        0      0        2 
  20 chr20_28420008     HPrz    C    T        0      0        2 
  20 chr20_28420008     ZBoe    C    T        0      0        2 
  20 chr20_28420008     ZGre    C    T        0      0        2 
  20 chr20_28420008     ZHar    C    T        0      0        2 
  20 chr20_28420008   Sample    C    T        0      0        2 
  20 chr20_28444269     AAsi    A    G      0.5      1        2 
  20 chr20_28444269     AKia    A    G        0      0        2 
  20 chr20_28444269     AOna    A    G        0      0        2 
  20 chr20_28444269     ASom    A    G        1      2        2 
  20 chr20_28444269     HCab    A    G        0      0        2 
  20 chr20_28444269     HPrz    A    G        0      0        2 
  20 chr20_28444269     ZBoe    A    G        0      0        2 
  20 chr20_28444269     ZGre    A    G        0      0        2 
  20 chr20_28444269     ZHar    A    G        0      0        2 
  20 chr20_28444269   Sample    A    G        0      0        2 
  20 chr20_28452893     AAsi    T    C        0      0        2 
  20 chr20_28452893     AKia    T    C        0      0        2 
  20 chr20_28452893     AOna    T    C        0      0        2 
  20 chr20_28452893     ASom    T    C        0      0        2 
  20 chr20_28452893     HCab    T    C        0      0        2 
  20 chr20_28452893     HPrz    T    C        0      0        2 
  20 chr20_28452893     ZBoe    T    C      0.5      1        2 
  20 chr20_28452893     ZGre    T    C        0      0        2 
  20 chr20_28452893     ZHar    T    C        0      0        2 
  20 chr20_28452893   Sample    T    C        0      0        2 
  20 chr20_28455195     AAsi    A    G        0      0        2 
  20 chr20_28455195     AKia    A    G        0      0        2 
  20 chr20_28455195     AOna    A    G        0      0        2 
  20 chr20_28455195     ASom    A    G        0      0        2 
  20 chr20_28455195     HCab    A    G        0      0        2 
  20 chr20_28455195     HPrz    A    G        0      0        2 
  20 chr20_28455195     ZBoe    A    G        0      0        2 
  20 chr20_28455195     ZGre    A    G        1      2        2 
  20 chr20_28455195     ZHar    A    G        0      0        2 
  20 chr20_28455195   Sample    A    G        0      0        2 
  20 chr20_28472746     AAsi    C    T        0      0        2 
  20 chr20_28472746     AKia    C    T        0      0        2 
  20 chr20_28472746     AOna    C    T        0      0        2 
  20 chr20_28472746     ASom    C    T        0      0        2 
  20 chr20_28472746     HCab    C    T        1      2        2 
  20 chr20_28472746     HPrz    C    T        1      2        2 
  20 chr20_28472746     ZBoe    C    T        0      0        2 
  20 chr20_28472746     ZGre    C    T        0      0        2 
  20 chr20_28472746     ZHar    C    T        0      0        2 
  20 chr20_28472746   Sample    C    T        0      0        2 
  20 chr20_28478992     AAsi    G    A        0      0        2 
  20 chr20_28478992     AKia    G    A      0.5      1        2 
  20 chr20_28478992     AOna    G    A        0      0        2 
  20 chr20_28478992     ASom    G    A        0      0        2 
  20 chr20_28478992     HCab    G    A        0      0        2 
  20 chr20_28478992     HPrz    G    A        0      0        2 
  20 chr20_28478992     ZBoe    G    A        0      0        2 
  20 chr20_28478992     ZGre    G    A        0      0        2 
  20 chr20_28478992     ZHar    G    A        0      0        2 
  20 chr20_28478992   Sample    G    A        0      0        2 
  20 chr20_28494394     AAsi    G    T        0      0        2 
  20 chr20_28494394     AKia    G    T        0      0        2 
  20 chr20_28494394     AOna    G    T        0      0        2 
  20 chr20_28494394     ASom    G    T        0      0        2 
  20 chr20_28494394     HCab    G    T        0      0        2 
  20 chr20_28494394     HPrz    G    T      0.5      1        2 
  20 chr20_28494394     ZBoe    G    T        0      0        2 
  20 chr20_28494394     ZGre    G    T        0      0        2 
  20 chr20_28494394     ZHar    G    T        0      0        2 
  20 chr20_28494394   Sample    G    T        0      0        2 
  20 chr20_28495060     AAsi    C    T        0      0        2 
  20 chr20_28495060     AKia    C    T        0      0        2 
  20 chr20_28495060     AOna    C    T        0      0        2 
  20 chr20_28495060     ASom    C    T        0      0        2 
  20 chr20_28495060     HCab    C    T        0      0        2 
  20 chr20_28495060     HPrz    C    T      0.5      1        2 
  20 chr20_28495060     ZBoe    C    T        0      0        2 
  20 chr20_28495060     ZGre    C    T        0      0        2 
  20 chr20_28495060     ZHar    C    T        0      0        2 
  20 chr20_28495060   Sample    C    T        0      0        2 
  20 chr20_28495960     AAsi    A    T        0      0        2 
  20 chr20_28495960     AKia    A    T        0      0        2 
  20 chr20_28495960     AOna    A    T        1      2        2 
  20 chr20_28495960     ASom    A    T        0      0        2 
  20 chr20_28495960     HCab    A    T        0      0        2 
  20 chr20_28495960     HPrz    A    T        0      0        2 
  20 chr20_28495960     ZBoe    A    T        0      0        2 
  20 chr20_28495960     ZGre    A    T        0      0        2 
  20 chr20_28495960     ZHar    A    T        0      0        2 
  20 chr20_28495960   Sample    A    T        0      0        2 
  20 chr20_28499364     AAsi    C    G        0      0        2 
  20 chr20_28499364     AKia    C    G      0.5      1        2 
  20 chr20_28499364     AOna    C    G        0      0        2 
  20 chr20_28499364     ASom    C    G        0      0        2 
  20 chr20_28499364     HCab    C    G        0      0        2 
  20 chr20_28499364     HPrz    C    G        0      0        2 
  20 chr20_28499364     ZBoe    C    G        0      0        2 
  20 chr20_28499364     ZGre    C    G        0      0        2 
  20 chr20_28499364     ZHar    C    G        0      0        2 
  20 chr20_28499364   Sample    C    G        0      0        2 
  20 chr20_28504628     AAsi    C    T        0      0        2 
  20 chr20_28504628     AKia    C    T        0      0        2 
  20 chr20_28504628     AOna    C    T        0      0        2 
  20 chr20_28504628     ASom    C    T        0      0        2 
  20 chr20_28504628     HCab    C    T        0      0        2 
  20 chr20_28504628     HPrz    C    T      0.5      1        2 
  20 chr20_28504628     ZBoe    C    T        0      0        2 
  20 chr20_28504628     ZGre    C    T        0      0        2 
  20 chr20_28504628     ZHar    C    T        0      0        2 
  20 chr20_28504628   Sample    C    T        0      0        2 
  20 chr20_28506120     AAsi    A    C        0      0        2 
  20 chr20_28506120     AKia    A    C        0      0        2 
  20 chr20_28506120     AOna    A    C        0      0        2 
  20 chr20_28506120     ASom    A    C        0      0        2 
  20 chr20_28506120     HCab    A    C        0      0        2 
  20 chr20_28506120     HPrz    A    C      0.5      1        2 
  20 chr20_28506120     ZBoe    A    C        0      0        2 
  20 chr20_28506120     ZGre    A    C        0      0        2 
  20 chr20_28506120     ZHar    A    C        0      0        2 
  20 chr20_28506120   Sample    A    C        0      0        2 
  20 chr20_28509044     AAsi    C    T        0      0        2 
  20 chr20_28509044     AKia    C    T        0      0        2 
  20 chr20_28509044     AOna    C    T        1      2        2 
  20 chr20_28509044     ASom    C    T        0      0        2 
  20 chr20_28509044     HCab    C    T        1      2        2 
  20 chr20_28509044     HPrz    C    T        1      2        2 
  20 chr20_28509044     ZBoe    C    T        0      0        2 
  20 chr20_28509044     ZGre    C    T        0      0        2 
  20 chr20_28509044     ZHar    C    T        0      0        2 
  20 chr20_28509044   Sample    C    T        0      0        2 
  20 chr20_28558664     AAsi    G    C        0      0        2 
  20 chr20_28558664     AKia    G    C        0      0        2 
  20 chr20_28558664     AOna    G    C        0      0        2 
  20 chr20_28558664     ASom    G    C      0.5      1        2 
  20 chr20_28558664     HCab    G    C        0      0        2 
  20 chr20_28558664     HPrz    G    C        0      0        2 
  20 chr20_28558664     ZBoe    G    C        0      0        2 
  20 chr20_28558664     ZGre    G    C        0      0        2 
  20 chr20_28558664     ZHar    G    C        0      0        2 
  20 chr20_28558664   Sample    G    C        0      0        2 
  20 chr20_28558858     AAsi    A    C        0      0        2 
  20 chr20_28558858     AKia    A    C        0      0        2 
  20 chr20_28558858     AOna    A    C        0      0        2 
  20 chr20_28558858     ASom    A    C        0      0        2 
  20 chr20_28558858     HCab    A    C        1      2        2 
  20 chr20_28558858     HPrz    A    C        1      2        2 
  20 chr20_28558858     ZBoe    A    C        0      0        2 
  20 chr20_28558858     ZGre    A    C        0      0        2 
  20 chr20_28558858     ZHar    A    C        0      0        2 
  20 chr20_28558858   Sample    A    C        0      0        2 
  20 chr20_28567040     AAsi    T    C        0      0        2 
  20 chr20_28567040     AKia    T    C        0      0        2 
  20 chr20_28567040     AOna    T    C        0      0        2 
  20 chr20_28567040     ASom    T    C        0      0        2 
  20 chr20_28567040     HCab    T    C        0      0        2 
  20 chr20_28567040     HPrz    T    C        0      0        2 
  20 chr20_28567040     ZBoe    T    C        0      0        2 
  20 chr20_28567040     ZGre    T    C        0      0        2 
  20 chr20_28567040     ZHar    T    C      0.5      1        2 
  20 chr20_28567040   Sample    T    C        0      0        2 
  20 chr20_28567570     AAsi    T    C        0      0        2 
  20 chr20_28567570     AKia    T    C        0      0        2 
  20 chr20_28567570     AOna    T    C        0      0        2 
  20 chr20_28567570     ASom    T    C        0      0        2 
  20 chr20_28567570     HCab    T    C        0      0        2 
  20 chr20_28567570     HPrz    T    C        0      0        2 
  20 chr20_28567570     ZBoe    T    C        0      0        2 
  20 chr20_28567570     ZGre    T    C        1      2        2 
  20 chr20_28567570     ZHar    T    C        0      0        2 
  20 chr20_28567570   Sample    T    C        0      0        2 
  20 chr20_28578878     AAsi    G    A        0      0        2 
  20 chr20_28578878     AKia    G    A        0      0        2 
  20 chr20_28578878     AOna    G    A        0      0        2 
  20 chr20_28578878     ASom    G    A        0      0        2 
  20 chr20_28578878     HCab    G    A        1      2        2 
  20 chr20_28578878     HPrz    G    A        1      2        2 
  20 chr20_28578878     ZBoe    G    A        0      0        2 
  20 chr20_28578878     ZGre    G    A        0      0        2 
  20 chr20_28578878     ZHar    G    A        0      0        2 
  20 chr20_28578878   Sample    G    A        0      0        2 
  20 chr20_28580630     AAsi    C    T        0      0        2 
  20 chr20_28580630     AKia    C    T        0      0        2 
  20 chr20_28580630     AOna    C    T        0      0        2 
  20 chr20_28580630     ASom    C    T        0      0        2 
  20 chr20_28580630     HCab    C    T        1      2        2 
  20 chr20_28580630     HPrz    C    T        1      2        2 
  20 chr20_28580630     ZBoe    C    T        0      0        2 
  20 chr20_28580630     ZGre    C    T        0      0        2 
  20 chr20_28580630     ZHar    C    T        0      0        2 
  20 chr20_28580630   Sample    C    T        0      0        2 
  20 chr20_28593856     AAsi    T    A        0      0        2 
  20 chr20_28593856     AKia    T    A        0      0        2 
  20 chr20_28593856     AOna    T    A        0      0        2 
  20 chr20_28593856     ASom    T    A        0      0        2 
  20 chr20_28593856     HCab    T    A        0      0        2 
  20 chr20_28593856     HPrz    T    A        0      0        2 
  20 chr20_28593856     ZBoe    T    A        0      0        2 
  20 chr20_28593856     ZGre    T    A        0      0        2 
  20 chr20_28593856     ZHar    T    A      0.5      1        2 
  20 chr20_28593856   Sample    T    A        0      0        2 
  20 chr20_28605652     AAsi    G    A        0      0        2 
  20 chr20_28605652     AKia    G    A        0      0        2 
  20 chr20_28605652     AOna    G    A        0      0        2 
  20 chr20_28605652     ASom    G    A        0      0        2 
  20 chr20_28605652     HCab    G    A        0      0        2 
  20 chr20_28605652     HPrz    G    A        0      0        2 
  20 chr20_28605652     ZBoe    G    A        0      0        2 
  20 chr20_28605652     ZGre    G    A      0.5      1        2 
  20 chr20_28605652     ZHar    G    A        0      0        2 
  20 chr20_28605652   Sample    G    A        0      0        2 
  20 chr20_28624535     AAsi    A    G      0.5      1        2 
  20 chr20_28624535     AKia    A    G      0.5      1        2 
  20 chr20_28624535     AOna    A    G        1      2        2 
  20 chr20_28624535     ASom    A    G        0      0        2 
  20 chr20_28624535     HCab    A    G        0      0        2 
  20 chr20_28624535     HPrz    A    G        0      0        2 
  20 chr20_28624535     ZBoe    A    G        0      0        2 
  20 chr20_28624535     ZGre    A    G        0      0        2 
  20 chr20_28624535     ZHar    A    G        0      0        2 
  20 chr20_28624535   Sample    A    G        0      0        2 
  20 chr20_28630505     AAsi    T    A      0.5      1        2 
  20 chr20_28630505     AKia    T    A        0      0        2 
  20 chr20_28630505     AOna    T    A        0      0        2 
  20 chr20_28630505     ASom    T    A        1      2        2 
  20 chr20_28630505     HCab    T    A        0      0        2 
  20 chr20_28630505     HPrz    T    A        0      0        2 
  20 chr20_28630505     ZBoe    T    A        0      0        2 
  20 chr20_28630505     ZGre    T    A        0      0        2 
  20 chr20_28630505     ZHar    T    A        0      0        2 
  20 chr20_28630505   Sample    T    A        1      2        2 
  20 chr20_28631163     AAsi    T    C      0.5      1        2 
  20 chr20_28631163     AKia    T    C        0      0        2 
  20 chr20_28631163     AOna    T    C        0      0        2 
  20 chr20_28631163     ASom    T    C        1      2        2 
  20 chr20_28631163     HCab    T    C        0      0        2 
  20 chr20_28631163     HPrz    T    C        0      0        2 
  20 chr20_28631163     ZBoe    T    C        0      0        2 
  20 chr20_28631163     ZGre    T    C        0      0        2 
  20 chr20_28631163     ZHar    T    C        0      0        2 
  20 chr20_28631163   Sample    T    C        1      2        2 
  20 chr20_28637366     AAsi    A    G        0      0        2 
  20 chr20_28637366     AKia    A    G        0      0        2 
  20 chr20_28637366     AOna    A    G        0      0        2 
  20 chr20_28637366     ASom    A    G        0      0        2 
  20 chr20_28637366     HCab    A    G      0.5      1        2 
  20 chr20_28637366     HPrz    A    G        0      0        2 
  20 chr20_28637366     ZBoe    A    G        0      0        2 
  20 chr20_28637366     ZGre    A    G        0      0        2 
  20 chr20_28637366     ZHar    A    G        0      0        2 
  20 chr20_28637366   Sample    A    G        0      0        2 
  20 chr20_28657048     AAsi    T    C        0      0        2 
  20 chr20_28657048     AKia    T    C        0      0        2 
  20 chr20_28657048     AOna    T    C        0      0        2 
  20 chr20_28657048     ASom    T    C        0      0        2 
  20 chr20_28657048     HCab    T    C        0      0        2 
  20 chr20_28657048     HPrz    T    C        0      0        2 
  20 chr20_28657048     ZBoe    T    C      0.5      1        2 
  20 chr20_28657048     ZGre    T    C        0      0        2 
  20 chr20_28657048     ZHar    T    C        0      0        2 
  20 chr20_28657048   Sample    T    C        0      0        2 
  20 chr20_28660186     AAsi    A    G        0      0        2 
  20 chr20_28660186     AKia    A    G      0.5      1        2 
  20 chr20_28660186     AOna    A    G        1      2        2 
  20 chr20_28660186     ASom    A    G        0      0        2 
  20 chr20_28660186     HCab    A    G        0      0        2 
  20 chr20_28660186     HPrz    A    G        0      0        2 
  20 chr20_28660186     ZBoe    A    G        0      0        2 
  20 chr20_28660186     ZGre    A    G        0      0        2 
  20 chr20_28660186     ZHar    A    G        0      0        2 
  20 chr20_28660186   Sample    A    G        0      0        2 
  20 chr20_28665672     AAsi    G    C      0.5      1        2 
  20 chr20_28665672     AKia    G    C        0      0        2 
  20 chr20_28665672     AOna    G    C        0      0        2 
  20 chr20_28665672     ASom    G    C      0.5      1        2 
  20 chr20_28665672     HCab    G    C        0      0        2 
  20 chr20_28665672     HPrz    G    C        0      0        2 
  20 chr20_28665672     ZBoe    G    C        0      0        2 
  20 chr20_28665672     ZGre    G    C      0.5      1        2 
  20 chr20_28665672     ZHar    G    C        0      0        2 
  20 chr20_28665672   Sample    G    C        1      2        2 
  20 chr20_28678368     AAsi    T    C        0      0        2 
  20 chr20_28678368     AKia    T    C        0      0        2 
  20 chr20_28678368     AOna    T    C        0      0        2 
  20 chr20_28678368     ASom    T    C        0      0        2 
  20 chr20_28678368     HCab    T    C        0      0        2 
  20 chr20_28678368     HPrz    T    C      0.5      1        2 
  20 chr20_28678368     ZBoe    T    C        0      0        2 
  20 chr20_28678368     ZGre    T    C        0      0        2 
  20 chr20_28678368     ZHar    T    C        0      0        2 
  20 chr20_28678368   Sample    T    C        0      0        2 
  20 chr20_28683858     AAsi    C    A        0      0        2 
  20 chr20_28683858     AKia    C    A        0      0        2 
  20 chr20_28683858     AOna    C    A        0      0        2 
  20 chr20_28683858     ASom    C    A        0      0        2 
  20 chr20_28683858     HCab    C    A        0      0        2 
  20 chr20_28683858     HPrz    C    A      0.5      1        2 
  20 chr20_28683858     ZBoe    C    A        0      0        2 
  20 chr20_28683858     ZGre    C    A        0      0        2 
  20 chr20_28683858     ZHar    C    A        0      0        2 
  20 chr20_28683858   Sample    C    A        0      0        2 
  20 chr20_28686796     AAsi    C    T        0      0        2 
  20 chr20_28686796     AKia    C    T        0      0        2 
  20 chr20_28686796     AOna    C    T        0      0        2 
  20 chr20_28686796     ASom    C    T        0      0        2 
  20 chr20_28686796     HCab    C    T        0      0        2 
  20 chr20_28686796     HPrz    C    T        0      0        2 
  20 chr20_28686796     ZBoe    C    T        0      0        2 
  20 chr20_28686796     ZGre    C    T        0      0        2 
  20 chr20_28686796     ZHar    C    T        1      2        2 
  20 chr20_28686796   Sample    C    T        0      0        2 
  20 chr20_28688401     AAsi    G    A        0      0        2 
  20 chr20_28688401     AKia    G    A      0.5      1        2 
  20 chr20_28688401     AOna    G    A        0      0        2 
  20 chr20_28688401     ASom    G    A        0      0        2 
  20 chr20_28688401     HCab    G    A        0      0        2 
  20 chr20_28688401     HPrz    G    A        0      0        2 
  20 chr20_28688401     ZBoe    G    A        0      0        2 
  20 chr20_28688401     ZGre    G    A        0      0        2 
  20 chr20_28688401     ZHar    G    A        0      0        2 
  20 chr20_28688401   Sample    G    A        0      0        2 
  20 chr20_28691170     AAsi    C    T        0      0        2 
  20 chr20_28691170     AKia    C    T        0      0        2 
  20 chr20_28691170     AOna    C    T        0      0        2 
  20 chr20_28691170     ASom    C    T        0      0        2 
  20 chr20_28691170     HCab    C    T        0      0        2 
  20 chr20_28691170     HPrz    C    T        0      0        2 
  20 chr20_28691170     ZBoe    C    T        0      0        2 
  20 chr20_28691170     ZGre    C    T      0.5      1        2 
  20 chr20_28691170     ZHar    C    T        0      0        2 
  20 chr20_28691170   Sample    C    T        0      0        2 
  20 chr20_28692148     AAsi    C    T      0.5      1        2 
  20 chr20_28692148     AKia    C    T        0      0        2 
  20 chr20_28692148     AOna    C    T        0      0        2 
  20 chr20_28692148     ASom    C    T        0      0        2 
  20 chr20_28692148     HCab    C    T        0      0        2 
  20 chr20_28692148     HPrz    C    T        0      0        2 
  20 chr20_28692148     ZBoe    C    T        0      0        2 
  20 chr20_28692148     ZGre    C    T        0      0        2 
  20 chr20_28692148     ZHar    C    T        0      0        2 
  20 chr20_28692148   Sample    C    T        0      0        2 
  20 chr20_28705361     AAsi    A    G        0      0        2 
  20 chr20_28705361     AKia    A    G      0.5      1        2 
  20 chr20_28705361     AOna    A    G        1      2        2 
  20 chr20_28705361     ASom    A    G        0      0        2 
  20 chr20_28705361     HCab    A    G        0      0        2 
  20 chr20_28705361     HPrz    A    G        0      0        2 
  20 chr20_28705361     ZBoe    A    G        0      0        2 
  20 chr20_28705361     ZGre    A    G        0      0        2 
  20 chr20_28705361     ZHar    A    G        0      0        2 
  20 chr20_28705361   Sample    A    G        0      0        2 
  20 chr20_28708400     AAsi    G    A        0      0        2 
  20 chr20_28708400     AKia    G    A      0.5      1        2 
  20 chr20_28708400     AOna    G    A        0      0        2 
  20 chr20_28708400     ASom    G    A        0      0        2 
  20 chr20_28708400     HCab    G    A        0      0        2 
  20 chr20_28708400     HPrz    G    A        0      0        2 
  20 chr20_28708400     ZBoe    G    A        0      0        2 
  20 chr20_28708400     ZGre    G    A      0.5      1        2 
  20 chr20_28708400     ZHar    G    A        0      0        2 
  20 chr20_28708400   Sample    G    A        0      0        2 
  20 chr20_28710486     AAsi    A    G        0      0        2 
  20 chr20_28710486     AKia    A    G        0      0        2 
  20 chr20_28710486     AOna    A    G        0      0        2 
  20 chr20_28710486     ASom    A    G        0      0        2 
  20 chr20_28710486     HCab    A    G        0      0        2 
  20 chr20_28710486     HPrz    A    G      0.5      1        2 
  20 chr20_28710486     ZBoe    A    G        0      0        2 
  20 chr20_28710486     ZGre    A    G        0      0        2 
  20 chr20_28710486     ZHar    A    G        0      0        2 
  20 chr20_28710486   Sample    A    G        0      0        2 
  20 chr20_28726190     AAsi    G    A        0      0        2 
  20 chr20_28726190     AKia    G    A        0      0        2 
  20 chr20_28726190     AOna    G    A        0      0        2 
  20 chr20_28726190     ASom    G    A        0      0        2 
  20 chr20_28726190     HCab    G    A        1      2        2 
  20 chr20_28726190     HPrz    G    A        1      2        2 
  20 chr20_28726190     ZBoe    G    A        0      0        2 
  20 chr20_28726190     ZGre    G    A        0      0        2 
  20 chr20_28726190     ZHar    G    A        0      0        2 
  20 chr20_28726190   Sample    G    A        0      0        2 
  20 chr20_28732232     AAsi    G    C        0      0        2 
  20 chr20_28732232     AKia    G    C      0.5      1        2 
  20 chr20_28732232     AOna    G    C        0      0        2 
  20 chr20_28732232     ASom    G    C        0      0        2 
  20 chr20_28732232     HCab    G    C        0      0        2 
  20 chr20_28732232     HPrz    G    C        0      0        2 
  20 chr20_28732232     ZBoe    G    C        0      0        2 
  20 chr20_28732232     ZGre    G    C        0      0        2 
  20 chr20_28732232     ZHar    G    C        0      0        2 
  20 chr20_28732232   Sample    G    C        0      0        2 
  20 chr20_28732561     AAsi    C    T        0      0        2 
  20 chr20_28732561     AKia    C    T      0.5      1        2 
  20 chr20_28732561     AOna    C    T        0      0        2 
  20 chr20_28732561     ASom    C    T        0      0        2 
  20 chr20_28732561     HCab    C    T        0      0        2 
  20 chr20_28732561     HPrz    C    T        0      0        2 
  20 chr20_28732561     ZBoe    C    T        0      0        2 
  20 chr20_28732561     ZGre    C    T        0      0        2 
  20 chr20_28732561     ZHar    C    T        0      0        2 
  20 chr20_28732561   Sample    C    T        0      0        2 
  20 chr20_28735789     AAsi    C    A        0      0        2 
  20 chr20_28735789     AKia    C    A      0.5      1        2 
  20 chr20_28735789     AOna    C    A        0      0        2 
  20 chr20_28735789     ASom    C    A        0      0        2 
  20 chr20_28735789     HCab    C    A        1      2        2 
  20 chr20_28735789     HPrz    C    A        1      2        2 
  20 chr20_28735789     ZBoe    C    A        0      0        2 
  20 chr20_28735789     ZGre    C    A        0      0        2 
  20 chr20_28735789     ZHar    C    A        0      0        2 
  20 chr20_28735789   Sample    C    A        0      0        2 
  20 chr20_28738380     AAsi    C    T        0      0        2 
  20 chr20_28738380     AKia    C    T        0      0        2 
  20 chr20_28738380     AOna    C    T        0      0        2 
  20 chr20_28738380     ASom    C    T      0.5      1        2 
  20 chr20_28738380     HCab    C    T        0      0        2 
  20 chr20_28738380     HPrz    C    T        0      0        2 
  20 chr20_28738380     ZBoe    C    T        0      0        2 
  20 chr20_28738380     ZGre    C    T        0      0        2 
  20 chr20_28738380     ZHar    C    T        0      0        2 
  20 chr20_28738380   Sample    C    T        0      0        2 
  20 chr20_28748275     AAsi    C    T        0      0        2 
  20 chr20_28748275     AKia    C    T        0      0        2 
  20 chr20_28748275     AOna    C    T        0      0        2 
  20 chr20_28748275     ASom    C    T        0      0        2 
  20 chr20_28748275     HCab    C    T        1      2        2 
  20 chr20_28748275     HPrz    C    T        1      2        2 
  20 chr20_28748275     ZBoe    C    T        0      0        2 
  20 chr20_28748275     ZGre    C    T        0      0        2 
  20 chr20_28748275     ZHar    C    T      0.5      1        2 
  20 chr20_28748275   Sample    C    T        0      0        2 
  20 chr20_28753448     AAsi    A    G        0      0        2 
  20 chr20_28753448     AKia    A    G        0      0        2 
  20 chr20_28753448     AOna    A    G        0      0        2 
  20 chr20_28753448     ASom    A    G        0      0        2 
  20 chr20_28753448     HCab    A    G        0      0        2 
  20 chr20_28753448     HPrz    A    G        0      0        2 
  20 chr20_28753448     ZBoe    A    G        1      2        2 
  20 chr20_28753448     ZGre    A    G      0.5      1        2 
  20 chr20_28753448     ZHar    A    G        0      0        2 
  20 chr20_28753448   Sample    A    G        0      0        2 
  20 chr20_28772205     AAsi    A    G      0.5      1        2 
  20 chr20_28772205     AKia    A    G      0.5      1        2 
  20 chr20_28772205     AOna    A    G        0      0        2 
  20 chr20_28772205     ASom    A    G        0      0        2 
  20 chr20_28772205     HCab    A    G      0.5      1        2 
  20 chr20_28772205     HPrz    A    G        0      0        2 
  20 chr20_28772205     ZBoe    A    G        1      2        2 
  20 chr20_28772205     ZGre    A    G        0      0        2 
  20 chr20_28772205     ZHar    A    G        1      2        2 
  20 chr20_28772205   Sample    A    G        0      0        2 
  20 chr20_28775525     AAsi    T    G        0      0        2 
  20 chr20_28775525     AKia    T    G        0      0        2 
  20 chr20_28775525     AOna    T    G        0      0        2 
  20 chr20_28775525     ASom    T    G        0      0        2 
  20 chr20_28775525     HCab    T    G        0      0        2 
  20 chr20_28775525     HPrz    T    G        0      0        2 
  20 chr20_28775525     ZBoe    T    G        0      0        2 
  20 chr20_28775525     ZGre    T    G      0.5      1        2 
  20 chr20_28775525     ZHar    T    G        0      0        2 
  20 chr20_28775525   Sample    T    G        0      0        2 
  20 chr20_28784993     AAsi    C    G        0      0        2 
  20 chr20_28784993     AKia    C    G      0.5      1        2 
  20 chr20_28784993     AOna    C    G        1      2        2 
  20 chr20_28784993     ASom    C    G        0      0        2 
  20 chr20_28784993     HCab    C    G        0      0        2 
  20 chr20_28784993     HPrz    C    G        0      0        2 
  20 chr20_28784993     ZBoe    C    G        0      0        2 
  20 chr20_28784993     ZGre    C    G        0      0        2 
  20 chr20_28784993     ZHar    C    G        0      0        2 
  20 chr20_28784993   Sample    C    G        0      0        2 
  20 chr20_28790084     AAsi    A    G      0.5      1        2 
  20 chr20_28790084     AKia    A    G        0      0        2 
  20 chr20_28790084     AOna    A    G        0      0        2 
  20 chr20_28790084     ASom    A    G      0.5      1        2 
  20 chr20_28790084     HCab    A    G        0      0        2 
  20 chr20_28790084     HPrz    A    G        0      0        2 
  20 chr20_28790084     ZBoe    A    G        1      2        2 
  20 chr20_28790084     ZGre    A    G        1      2        2 
  20 chr20_28790084     ZHar    A    G        1      2        2 
  20 chr20_28790084   Sample    A    G        0      0        2 
  20 chr20_28791007     AAsi    C    T      0.5      1        2 
  20 chr20_28791007     AKia    C    T        0      0        2 
  20 chr20_28791007     AOna    C    T        0      0        2 
  20 chr20_28791007     ASom    C    T      0.5      1        2 
  20 chr20_28791007     HCab    C    T        0      0        2 
  20 chr20_28791007     HPrz    C    T        0      0        2 
  20 chr20_28791007     ZBoe    C    T        0      0        2 
  20 chr20_28791007     ZGre    C    T        0      0        2 
  20 chr20_28791007     ZHar    C    T        0      0        2 
  20 chr20_28791007   Sample    C    T        1      2        2 
  20 chr20_28791267     AAsi    C    T        0      0        2 
  20 chr20_28791267     AKia    C    T        0      0        2 
  20 chr20_28791267     AOna    C    T        0      0        2 
  20 chr20_28791267     ASom    C    T        0      0        2 
  20 chr20_28791267     HCab    C    T        0      0        2 
  20 chr20_28791267     HPrz    C    T        0      0        2 
  20 chr20_28791267     ZBoe    C    T        0      0        2 
  20 chr20_28791267     ZGre    C    T        0      0        2 
  20 chr20_28791267     ZHar    C    T      0.5      1        2 
  20 chr20_28791267   Sample    C    T        0      0        2 
  20 chr20_28793325     AAsi    G    A      0.5      1        2 
  20 chr20_28793325     AKia    G    A        0      0        2 
  20 chr20_28793325     AOna    G    A        0      0        2 
  20 chr20_28793325     ASom    G    A      0.5      1        2 
  20 chr20_28793325     HCab    G    A        1      2        2 
  20 chr20_28793325     HPrz    G    A        1      2        2 
  20 chr20_28793325     ZBoe    G    A        0      0        2 
  20 chr20_28793325     ZGre    G    A        0      0        2 
  20 chr20_28793325     ZHar    G    A        0      0        2 
  20 chr20_28793325   Sample    G    A        1      2        2 
  20 chr20_28796825     AAsi    C    A        0      0        2 
  20 chr20_28796825     AKia    C    A        0      0        2 
  20 chr20_28796825     AOna    C    A        0      0        2 
  20 chr20_28796825     ASom    C    A        0      0        2 
  20 chr20_28796825     HCab    C    A        1      2        2 
  20 chr20_28796825     HPrz    C    A        1      2        2 
  20 chr20_28796825     ZBoe    C    A        0      0        2 
  20 chr20_28796825     ZGre    C    A        0      0        2 
  20 chr20_28796825     ZHar    C    A        0      0        2 
  20 chr20_28796825   Sample    C    A        0      0        2 
  20 chr20_28797208     AAsi    C    T        0      0        2 
  20 chr20_28797208     AKia    C    T        0      0        2 
  20 chr20_28797208     AOna    C    T        0      0        2 
  20 chr20_28797208     ASom    C    T        0      0        2 
  20 chr20_28797208     HCab    C    T        1      2        2 
  20 chr20_28797208     HPrz    C    T        1      2        2 
  20 chr20_28797208     ZBoe    C    T        0      0        2 
  20 chr20_28797208     ZGre    C    T        0      0        2 
  20 chr20_28797208     ZHar    C    T        0      0        2 
  20 chr20_28797208   Sample    C    T        0      0        2 
  20 chr20_28797409     AAsi    C    T      0.5      1        2 
  20 chr20_28797409     AKia    C    T        1      2        2 
  20 chr20_28797409     AOna    C    T        1      2        2 
  20 chr20_28797409     ASom    C    T      0.5      1        2 
  20 chr20_28797409     HCab    C    T        0      0        2 
  20 chr20_28797409     HPrz    C    T        0      0        2 
  20 chr20_28797409     ZBoe    C    T        0      0        2 
  20 chr20_28797409     ZGre    C    T        0      0        2 
  20 chr20_28797409     ZHar    C    T        0      0        2 
  20 chr20_28797409   Sample    C    T        1      2        2 
  20 chr20_28807602     AAsi    C    T        0      0        2 
  20 chr20_28807602     AKia    C    T        0      0        2 
  20 chr20_28807602     AOna    C    T        0      0        2 
  20 chr20_28807602     ASom    C    T        0      0        2 
  20 chr20_28807602     HCab    C    T        1      2        2 
  20 chr20_28807602     HPrz    C    T        1      2        2 
  20 chr20_28807602     ZBoe    C    T        0      0        2 
  20 chr20_28807602     ZGre    C    T        0      0        2 
  20 chr20_28807602     ZHar    C    T        0      0        2 
  20 chr20_28807602   Sample    C    T        0      0        2 
  20 chr20_28810776     AAsi    T    C        0      0        2 
  20 chr20_28810776     AKia    T    C        0      0        2 
  20 chr20_28810776     AOna    T    C        0      0        2 
  20 chr20_28810776     ASom    T    C        0      0        2 
  20 chr20_28810776     HCab    T    C        0      0        2 
  20 chr20_28810776     HPrz    T    C        0      0        2 
  20 chr20_28810776     ZBoe    T    C        0      0        2 
  20 chr20_28810776     ZGre    T    C        0      0        2 
  20 chr20_28810776     ZHar    T    C      0.5      1        2 
  20 chr20_28810776   Sample    T    C        0      0        2 
  20 chr20_28816262     AAsi    G    C        0      0        2 
  20 chr20_28816262     AKia    G    C        0      0        2 
  20 chr20_28816262     AOna    G    C        0      0        2 
  20 chr20_28816262     ASom    G    C        0      0        2 
  20 chr20_28816262     HCab    G    C        0      0        2 
  20 chr20_28816262     HPrz    G    C        0      0        2 
  20 chr20_28816262     ZBoe    G    C        0      0        2 
  20 chr20_28816262     ZGre    G    C        0      0        2 
  20 chr20_28816262     ZHar    G    C      0.5      1        2 
  20 chr20_28816262   Sample    G    C        0      0        2 
  20 chr20_28823590     AAsi    T    C        0      0        2 
  20 chr20_28823590     AKia    T    C        0      0        2 
  20 chr20_28823590     AOna    T    C        0      0        2 
  20 chr20_28823590     ASom    T    C        0      0        2 
  20 chr20_28823590     HCab    T    C        0      0        2 
  20 chr20_28823590     HPrz    T    C        0      0        2 
  20 chr20_28823590     ZBoe    T    C        0      0        2 
  20 chr20_28823590     ZGre    T    C      0.5      1        2 
  20 chr20_28823590     ZHar    T    C        0      0        2 
  20 chr20_28823590   Sample    T    C        0      0        2 
  20 chr20_28823691     AAsi    C    T        0      0        2 
  20 chr20_28823691     AKia    C    T        0      0        2 
  20 chr20_28823691     AOna    C    T        0      0        2 
  20 chr20_28823691     ASom    C    T        0      0        2 
  20 chr20_28823691     HCab    C    T        1      2        2 
  20 chr20_28823691     HPrz    C    T        1      2        2 
  20 chr20_28823691     ZBoe    C    T        0      0        2 
  20 chr20_28823691     ZGre    C    T        0      0        2 
  20 chr20_28823691     ZHar    C    T        0      0        2 
  20 chr20_28823691   Sample    C    T        0      0        2 
  20 chr20_28825784     AAsi    A    G        0      0        2 
  20 chr20_28825784     AKia    A    G        0      0        2 
  20 chr20_28825784     AOna    A    G        0      0        2 
  20 chr20_28825784     ASom    A    G        0      0        2 
  20 chr20_28825784     HCab    A    G        0      0        2 
  20 chr20_28825784     HPrz    A    G        0      0        2 
  20 chr20_28825784     ZBoe    A    G        0      0        2 
  20 chr20_28825784     ZGre    A    G        0      0        2 
  20 chr20_28825784     ZHar    A    G      0.5      1        2 
  20 chr20_28825784   Sample    A    G        0      0        2 
  20 chr20_28827912     AAsi    A    T        0      0        2 
  20 chr20_28827912     AKia    A    T        0      0        2 
  20 chr20_28827912     AOna    A    T        0      0        2 
  20 chr20_28827912     ASom    A    T        0      0        2 
  20 chr20_28827912     HCab    A    T        0      0        2 
  20 chr20_28827912     HPrz    A    T        0      0        2 
  20 chr20_28827912     ZBoe    A    T        0      0        2 
  20 chr20_28827912     ZGre    A    T        1      2        2 
  20 chr20_28827912     ZHar    A    T        0      0        2 
  20 chr20_28827912   Sample    A    T        0      0        2 
  20 chr20_28835871     AAsi    A    G        0      0        2 
  20 chr20_28835871     AKia    A    G        1      2        2 
  20 chr20_28835871     AOna    A    G        1      2        2 
  20 chr20_28835871     ASom    A    G        0      0        2 
  20 chr20_28835871     HCab    A    G        0      0        2 
  20 chr20_28835871     HPrz    A    G        0      0        2 
  20 chr20_28835871     ZBoe    A    G        0      0        2 
  20 chr20_28835871     ZGre    A    G        0      0        2 
  20 chr20_28835871     ZHar    A    G        0      0        2 
  20 chr20_28835871   Sample    A    G        0      0        2 
  20 chr20_28843904     AAsi    T    C        0      0        2 
  20 chr20_28843904     AKia    T    C        0      0        2 
  20 chr20_28843904     AOna    T    C        0      0        2 
  20 chr20_28843904     ASom    T    C        0      0        2 
  20 chr20_28843904     HCab    T    C        0      0        2 
  20 chr20_28843904     HPrz    T    C        1      2        2 
  20 chr20_28843904     ZBoe    T    C        0      0        2 
  20 chr20_28843904     ZGre    T    C        0      0        2 
  20 chr20_28843904     ZHar    T    C        0      0        2 
  20 chr20_28843904   Sample    T    C        0      0        2 
  20 chr20_28844895     AAsi    G    T        0      0        2 
  20 chr20_28844895     AKia    G    T        0      0        2 
  20 chr20_28844895     AOna    G    T        0      0        2 
  20 chr20_28844895     ASom    G    T        0      0        2 
  20 chr20_28844895     HCab    G    T        1      2        2 
  20 chr20_28844895     HPrz    G    T      0.5      1        2 
  20 chr20_28844895     ZBoe    G    T        0      0        2 
  20 chr20_28844895     ZGre    G    T        0      0        2 
  20 chr20_28844895     ZHar    G    T        0      0        2 
  20 chr20_28844895   Sample    G    T        0      0        2 
  20 chr20_28855669     AAsi    A    G        0      0        2 
  20 chr20_28855669     AKia    A    G        0      0        2 
  20 chr20_28855669     AOna    A    G        0      0        2 
  20 chr20_28855669     ASom    A    G        0      0        2 
  20 chr20_28855669     HCab    A    G      0.5      1        2 
  20 chr20_28855669     HPrz    A    G        1      2        2 
  20 chr20_28855669     ZBoe    A    G        0      0        2 
  20 chr20_28855669     ZGre    A    G        0      0        2 
  20 chr20_28855669     ZHar    A    G        0      0        2 
  20 chr20_28855669   Sample    A    G        0      0        2 
  20 chr20_28868370     AAsi    C    T      0.5      1        2 
  20 chr20_28868370     AKia    C    T        1      2        2 
  20 chr20_28868370     AOna    C    T        1      2        2 
  20 chr20_28868370     ASom    C    T        0      0        2 
  20 chr20_28868370     HCab    C    T        0      0        2 
  20 chr20_28868370     HPrz    C    T        0      0        2 
  20 chr20_28868370     ZBoe    C    T        0      0        2 
  20 chr20_28868370     ZGre    C    T        0      0        2 
  20 chr20_28868370     ZHar    C    T        0      0        2 
  20 chr20_28868370   Sample    C    T        1      2        2 
  20 chr20_28881151     AAsi    A    G        0      0        2 
  20 chr20_28881151     AKia    A    G        0      0        2 
  20 chr20_28881151     AOna    A    G        0      0        2 
  20 chr20_28881151     ASom    A    G        0      0        2 
  20 chr20_28881151     HCab    A    G        1      2        2 
  20 chr20_28881151     HPrz    A    G        1      2        2 
  20 chr20_28881151     ZBoe    A    G        0      0        2 
  20 chr20_28881151     ZGre    A    G        0      0        2 
  20 chr20_28881151     ZHar    A    G        0      0        2 
  20 chr20_28881151   Sample    A    G        0      0        2 
  20 chr20_28881590     AAsi    C    A        0      0        2 
  20 chr20_28881590     AKia    C    A      0.5      1        2 
  20 chr20_28881590     AOna    C    A        0      0        2 
  20 chr20_28881590     ASom    C    A        0      0        2 
  20 chr20_28881590     HCab    C    A        0      0        2 
  20 chr20_28881590     HPrz    C    A        0      0        2 
  20 chr20_28881590     ZBoe    C    A        0      0        2 
  20 chr20_28881590     ZGre    C    A        0      0        2 
  20 chr20_28881590     ZHar    C    A        0      0        2 
  20 chr20_28881590   Sample    C    A        0      0        2 
  20 chr20_28883078     AAsi    A    G        0      0        2 
  20 chr20_28883078     AKia    A    G        0      0        2 
  20 chr20_28883078     AOna    A    G        0      0        2 
  20 chr20_28883078     ASom    A    G        0      0        2 
  20 chr20_28883078     HCab    A    G        0      0        2 
  20 chr20_28883078     HPrz    A    G        0      0        2 
  20 chr20_28883078     ZBoe    A    G        0      0        2 
  20 chr20_28883078     ZGre    A    G        0      0        2 
  20 chr20_28883078     ZHar    A    G        1      2        2 
  20 chr20_28883078   Sample    A    G        0      0        2 
  20 chr20_28884290     AAsi    C    T        0      0        2 
  20 chr20_28884290     AKia    C    T        0      0        2 
  20 chr20_28884290     AOna    C    T        0      0        2 
  20 chr20_28884290     ASom    C    T        1      2        2 
  20 chr20_28884290     HCab    C    T        0      0        2 
  20 chr20_28884290     HPrz    C    T        0      0        2 
  20 chr20_28884290     ZBoe    C    T        0      0        2 
  20 chr20_28884290     ZGre    C    T        0      0        2 
  20 chr20_28884290     ZHar    C    T        0      0        2 
  20 chr20_28884290   Sample    C    T        0      0        2 
  20 chr20_28894310     AAsi    G    A        0      0        2 
  20 chr20_28894310     AKia    G    A        1      2        2 
  20 chr20_28894310     AOna    G    A        1      2        2 
  20 chr20_28894310     ASom    G    A        0      0        2 
  20 chr20_28894310     HCab    G    A        0      0        2 
  20 chr20_28894310     HPrz    G    A        0      0        2 
  20 chr20_28894310     ZBoe    G    A      0.5      1        2 
  20 chr20_28894310     ZGre    G    A        1      2        2 
  20 chr20_28894310     ZHar    G    A        1      2        2 
  20 chr20_28894310   Sample    G    A        0      0        2 
  20 chr20_28896479     AAsi    T    G        0      0        2 
  20 chr20_28896479     AKia    T    G        0      0        2 
  20 chr20_28896479     AOna    T    G        0      0        2 
  20 chr20_28896479     ASom    T    G        0      0        2 
  20 chr20_28896479     HCab    T    G      0.5      1        2 
  20 chr20_28896479     HPrz    T    G      0.5      1        2 
  20 chr20_28896479     ZBoe    T    G        0      0        2 
  20 chr20_28896479     ZGre    T    G        0      0        2 
  20 chr20_28896479     ZHar    T    G        0      0        2 
  20 chr20_28896479   Sample    T    G        0      0        2 
  20 chr20_28899880     AAsi    G    T        0      0        2 
  20 chr20_28899880     AKia    G    T        0      0        2 
  20 chr20_28899880     AOna    G    T        0      0        2 
  20 chr20_28899880     ASom    G    T        0      0        2 
  20 chr20_28899880     HCab    G    T        0      0        2 
  20 chr20_28899880     HPrz    G    T        0      0        2 
  20 chr20_28899880     ZBoe    G    T        0      0        2 
  20 chr20_28899880     ZGre    G    T        0      0        2 
  20 chr20_28899880     ZHar    G    T        1      2        2 
  20 chr20_28899880   Sample    G    T        0      0        2 
  20 chr20_28903804     AAsi    G    A        0      0        2 
  20 chr20_28903804     AKia    G    A        1      2        2 
  20 chr20_28903804     AOna    G    A        1      2        2 
  20 chr20_28903804     ASom    G    A        0      0        2 
  20 chr20_28903804     HCab    G    A      0.5      1        2 
  20 chr20_28903804     HPrz    G    A        0      0        2 
  20 chr20_28903804     ZBoe    G    A        0      0        2 
  20 chr20_28903804     ZGre    G    A        0      0        2 
  20 chr20_28903804     ZHar    G    A        0      0        2 
  20 chr20_28903804   Sample    G    A        0      0        2 
  20 chr20_28910121     AAsi    A    G        0      0        2 
  20 chr20_28910121     AKia    A    G        0      0        2 
  20 chr20_28910121     AOna    A    G        0      0        2 
  20 chr20_28910121     ASom    A    G        0      0        2 
  20 chr20_28910121     HCab    A    G      0.5      1        2 
  20 chr20_28910121     HPrz    A    G      0.5      1        2 
  20 chr20_28910121     ZBoe    A    G        0      0        2 
  20 chr20_28910121     ZGre    A    G        0      0        2 
  20 chr20_28910121     ZHar    A    G        0      0        2 
  20 chr20_28910121   Sample    A    G        0      0        2 
  20 chr20_28910148     AAsi    A    T        1      2        2 
  20 chr20_28910148     AKia    A    T        1      2        2 
  20 chr20_28910148     AOna    A    T        1      2        2 
  20 chr20_28910148     ASom    A    T        1      2        2 
  20 chr20_28910148     HCab    A    T        0      0        2 
  20 chr20_28910148     HPrz    A    T        0      0        2 
  20 chr20_28910148     ZBoe    A    T        0      0        2 
  20 chr20_28910148     ZGre    A    T        0      0        2 
  20 chr20_28910148     ZHar    A    T        0      0        2 
  20 chr20_28910148   Sample    A    T        1      2        2 
  20 chr20_28917379     AAsi    C    T        0      0        2 
  20 chr20_28917379     AKia    C    T        0      0        2 
  20 chr20_28917379     AOna    C    T        0      0        2 
  20 chr20_28917379     ASom    C    T        0      0        2 
  20 chr20_28917379     HCab    C    T        0      0        2 
  20 chr20_28917379     HPrz    C    T        0      0        2 
  20 chr20_28917379     ZBoe    C    T        1      2        2 
  20 chr20_28917379     ZGre    C    T      0.5      1        2 
  20 chr20_28917379     ZHar    C    T        1      2        2 
  20 chr20_28917379   Sample    C    T        0      0        2 
  20 chr20_28929079     AAsi    C    G        0      0        2 
  20 chr20_28929079     AKia    C    G        0      0        2 
  20 chr20_28929079     AOna    C    G        0      0        2 
  20 chr20_28929079     ASom    C    G      0.5      1        2 
  20 chr20_28929079     HCab    C    G        0      0        2 
  20 chr20_28929079     HPrz    C    G        0      0        2 
  20 chr20_28929079     ZBoe    C    G        0      0        2 
  20 chr20_28929079     ZGre    C    G        0      0        2 
  20 chr20_28929079     ZHar    C    G        0      0        2 
  20 chr20_28929079   Sample    C    G        0      0        2 
  20 chr20_28940988     AAsi    T    C        0      0        2 
  20 chr20_28940988     AKia    T    C        0      0        2 
  20 chr20_28940988     AOna    T    C        0      0        2 
  20 chr20_28940988     ASom    T    C        0      0        2 
  20 chr20_28940988     HCab    T    C        0      0        2 
  20 chr20_28940988     HPrz    T    C        0      0        2 
  20 chr20_28940988     ZBoe    T    C        0      0        2 
  20 chr20_28940988     ZGre    T    C        0      0        2 
  20 chr20_28940988     ZHar    T    C      0.5      1        2 
  20 chr20_28940988   Sample    T    C        0      0        2 
  20 chr20_28941522     AAsi    A    G        0      0        2 
  20 chr20_28941522     AKia    A    G        0      0        2 
  20 chr20_28941522     AOna    A    G        0      0        2 
  20 chr20_28941522     ASom    A    G        0      0        2 
  20 chr20_28941522     HCab    A    G        0      0        2 
  20 chr20_28941522     HPrz    A    G        0      0        2 
  20 chr20_28941522     ZBoe    A    G        0      0        2 
  20 chr20_28941522     ZGre    A    G      0.5      1        2 
  20 chr20_28941522     ZHar    A    G        0      0        2 
  20 chr20_28941522   Sample    A    G        0      0        2 
  20 chr20_28946511     AAsi    A    G        0      0        2 
  20 chr20_28946511     AKia    A    G        0      0        2 
  20 chr20_28946511     AOna    A    G        0      0        2 
  20 chr20_28946511     ASom    A    G        0      0        2 
  20 chr20_28946511     HCab    A    G      0.5      1        2 
  20 chr20_28946511     HPrz    A    G        0      0        2 
  20 chr20_28946511     ZBoe    A    G        0      0        2 
  20 chr20_28946511     ZGre    A    G        0      0        2 
  20 chr20_28946511     ZHar    A    G        0      0        2 
  20 chr20_28946511   Sample    A    G        0      0        2 
  20 chr20_28951481     AAsi    G    A        0      0        2 
  20 chr20_28951481     AKia    G    A        1      2        2 
  20 chr20_28951481     AOna    G    A        1      2        2 
  20 chr20_28951481     ASom    G    A        0      0        2 
  20 chr20_28951481     HCab    G    A        0      0        2 
  20 chr20_28951481     HPrz    G    A        0      0        2 
  20 chr20_28951481     ZBoe    G    A        0      0        2 
  20 chr20_28951481     ZGre    G    A        0      0        2 
  20 chr20_28951481     ZHar    G    A        0      0        2 
  20 chr20_28951481   Sample    G    A        0      0        2 
  20 chr20_28952639     AAsi    A    G        0      0        2 
  20 chr20_28952639     AKia    A    G        0      0        2 
  20 chr20_28952639     AOna    A    G        0      0        2 
  20 chr20_28952639     ASom    A    G        0      0        2 
  20 chr20_28952639     HCab    A    G      0.5      1        2 
  20 chr20_28952639     HPrz    A    G        0      0        2 
  20 chr20_28952639     ZBoe    A    G        0      0        2 
  20 chr20_28952639     ZGre    A    G        0      0        2 
  20 chr20_28952639     ZHar    A    G        0      0        2 
  20 chr20_28952639   Sample    A    G        0      0        2 
  20 chr20_28955267     AAsi    C    T        0      0        2 
  20 chr20_28955267     AKia    C    T        1      2        2 
  20 chr20_28955267     AOna    C    T        0      0        2 
  20 chr20_28955267     ASom    C    T        0      0        2 
  20 chr20_28955267     HCab    C    T        0      0        2 
  20 chr20_28955267     HPrz    C    T        0      0        2 
  20 chr20_28955267     ZBoe    C    T        0      0        2 
  20 chr20_28955267     ZGre    C    T      0.5      1        2 
  20 chr20_28955267     ZHar    C    T        0      0        2 
  20 chr20_28955267   Sample    C    T        0      0        2 
  20 chr20_28955914     AAsi    A    G        0      0        2 
  20 chr20_28955914     AKia    A    G      0.5      1        2 
  20 chr20_28955914     AOna    A    G        0      0        2 
  20 chr20_28955914     ASom    A    G        0      0        2 
  20 chr20_28955914     HCab    A    G        0      0        2 
  20 chr20_28955914     HPrz    A    G        0      0        2 
  20 chr20_28955914     ZBoe    A    G        0      0        2 
  20 chr20_28955914     ZGre    A    G        0      0        2 
  20 chr20_28955914     ZHar    A    G        0      0        2 
  20 chr20_28955914   Sample    A    G        0      0        2 
  20 chr20_28958620     AAsi    C    A        0      0        2 
  20 chr20_28958620     AKia    C    A        0      0        2 
  20 chr20_28958620     AOna    C    A        0      0        2 
  20 chr20_28958620     ASom    C    A        0      0        2 
  20 chr20_28958620     HCab    C    A        0      0        2 
  20 chr20_28958620     HPrz    C    A        0      0        2 
  20 chr20_28958620     ZBoe    C    A        1      2        2 
  20 chr20_28958620     ZGre    C    A        0      0        2 
  20 chr20_28958620     ZHar    C    A        0      0        2 
  20 chr20_28958620   Sample    C    A        0      0        2 
  20 chr20_28964820     AAsi    A    G        0      0        2 
  20 chr20_28964820     AKia    A    G        0      0        2 
  20 chr20_28964820     AOna    A    G        0      0        2 
  20 chr20_28964820     ASom    A    G        0      0        2 
  20 chr20_28964820     HCab    A    G        0      0        2 
  20 chr20_28964820     HPrz    A    G        0      0        2 
  20 chr20_28964820     ZBoe    A    G      0.5      1        2 
  20 chr20_28964820     ZGre    A    G        0      0        2 
  20 chr20_28964820     ZHar    A    G        0      0        2 
  20 chr20_28964820   Sample    A    G        0      0        2 
  20 chr20_28965369     AAsi    A    G        0      0        2 
  20 chr20_28965369     AKia    A    G        0      0        2 
  20 chr20_28965369     AOna    A    G        0      0        2 
  20 chr20_28965369     ASom    A    G      0.5      1        2 
  20 chr20_28965369     HCab    A    G        0      0        2 
  20 chr20_28965369     HPrz    A    G        0      0        2 
  20 chr20_28965369     ZBoe    A    G        0      0        2 
  20 chr20_28965369     ZGre    A    G        0      0        2 
  20 chr20_28965369     ZHar    A    G        0      0        2 
  20 chr20_28965369   Sample    A    G        0      0        2 
  20 chr20_28966352     AAsi    A    G        0      0        2 
  20 chr20_28966352     AKia    A    G        0      0        2 
  20 chr20_28966352     AOna    A    G        0      0        2 
  20 chr20_28966352     ASom    A    G        0      0        2 
  20 chr20_28966352     HCab    A    G        0      0        2 
  20 chr20_28966352     HPrz    A    G        0      0        2 
  20 chr20_28966352     ZBoe    A    G        0      0        2 
  20 chr20_28966352     ZGre    A    G        1      2        2 
  20 chr20_28966352     ZHar    A    G      0.5      1        2 
  20 chr20_28966352   Sample    A    G        0      0        2 
  20 chr20_29169112     AAsi    A    G        0      0        2 
  20 chr20_29169112     AKia    A    G        0      0        2 
  20 chr20_29169112     AOna    A    G        0      0        2 
  20 chr20_29169112     ASom    A    G        0      0        2 
  20 chr20_29169112     HCab    A    G        0      0        2 
  20 chr20_29169112     HPrz    A    G      0.5      1        2 
  20 chr20_29169112     ZBoe    A    G        0      0        2 
  20 chr20_29169112     ZGre    A    G        0      0        2 
  20 chr20_29169112     ZHar    A    G        0      0        2 
  20 chr20_29169112   Sample    A    G        0      0        2 
  20 chr20_29176758     AAsi    C    G        0      0        2 
  20 chr20_29176758     AKia    C    G        0      0        2 
  20 chr20_29176758     AOna    C    G        1      2        2 
  20 chr20_29176758     ASom    C    G        0      0        2 
  20 chr20_29176758     HCab    C    G        0      0        2 
  20 chr20_29176758     HPrz    C    G        0      0        2 
  20 chr20_29176758     ZBoe    C    G        0      0        2 
  20 chr20_29176758     ZGre    C    G        0      0        2 
  20 chr20_29176758     ZHar    C    G        0      0        2 
  20 chr20_29176758   Sample    C    G        0      0        2 
  20 chr20_29177778     AAsi    T    C        0      0        2 
  20 chr20_29177778     AKia    T    C      0.5      1        2 
  20 chr20_29177778     AOna    T    C        0      0        2 
  20 chr20_29177778     ASom    T    C        0      0        2 
  20 chr20_29177778     HCab    T    C        0      0        2 
  20 chr20_29177778     HPrz    T    C        0      0        2 
  20 chr20_29177778     ZBoe    T    C        0      0        2 
  20 chr20_29177778     ZGre    T    C        0      0        2 
  20 chr20_29177778     ZHar    T    C        0      0        2 
  20 chr20_29177778   Sample    T    C        0      0        2 
  20 chr20_29186814     AAsi    A    G        0      0        2 
  20 chr20_29186814     AKia    A    G        0      0        2 
  20 chr20_29186814     AOna    A    G        0      0        2 
  20 chr20_29186814     ASom    A    G        0      0        2 
  20 chr20_29186814     HCab    A    G        0      0        2 
  20 chr20_29186814     HPrz    A    G      0.5      1        2 
  20 chr20_29186814     ZBoe    A    G        0      0        2 
  20 chr20_29186814     ZGre    A    G        0      0        2 
  20 chr20_29186814     ZHar    A    G        0      0        2 
  20 chr20_29186814   Sample    A    G        0      0        2 
  20 chr20_29201184     AAsi    G    A        0      0        2 
  20 chr20_29201184     AKia    G    A      0.5      1        2 
  20 chr20_29201184     AOna    G    A        0      0        2 
  20 chr20_29201184     ASom    G    A        0      0        2 
  20 chr20_29201184     HCab    G    A        0      0        2 
  20 chr20_29201184     HPrz    G    A        0      0        2 
  20 chr20_29201184     ZBoe    G    A        0      0        2 
  20 chr20_29201184     ZGre    G    A        0      0        2 
  20 chr20_29201184     ZHar    G    A        0      0        2 
  20 chr20_29201184   Sample    G    A        0      0        2 
  20 chr20_29212341     AAsi    T    G        0      0        2 
  20 chr20_29212341     AKia    T    G        0      0        2 
  20 chr20_29212341     AOna    T    G        0      0        2 
  20 chr20_29212341     ASom    T    G      0.5      1        2 
  20 chr20_29212341     HCab    T    G        0      0        2 
  20 chr20_29212341     HPrz    T    G        0      0        2 
  20 chr20_29212341     ZBoe    T    G        0      0        2 
  20 chr20_29212341     ZGre    T    G        0      0        2 
  20 chr20_29212341     ZHar    T    G        0      0        2 
  20 chr20_29212341   Sample    T    G        0      0        2 
  20 chr20_29226447     AAsi    C    T        0      0        2 
  20 chr20_29226447     AKia    C    T        0      0        2 
  20 chr20_29226447     AOna    C    T        0      0        2 
  20 chr20_29226447     ASom    C    T        0      0        2 
  20 chr20_29226447     HCab    C    T      0.5      1        2 
  20 chr20_29226447     HPrz    C    T      0.5      1        2 
  20 chr20_29226447     ZBoe    C    T        0      0        2 
  20 chr20_29226447     ZGre    C    T        0      0        2 
  20 chr20_29226447     ZHar    C    T        0      0        2 
  20 chr20_29226447   Sample    C    T        0      0        2 
  20 chr20_29229674     AAsi    A    T        0      0        2 
  20 chr20_29229674     AKia    A    T        0      0        2 
  20 chr20_29229674     AOna    A    T        1      2        2 
  20 chr20_29229674     ASom    A    T        0      0        2 
  20 chr20_29229674     HCab    A    T        0      0        2 
  20 chr20_29229674     HPrz    A    T        0      0        2 
  20 chr20_29229674     ZBoe    A    T        0      0        2 
  20 chr20_29229674     ZGre    A    T        0      0        2 
  20 chr20_29229674     ZHar    A    T        0      0        2 
  20 chr20_29229674   Sample    A    T        0      0        2 
  20 chr20_29243837     AAsi    C    T        0      0        2 
  20 chr20_29243837     AKia    C    T        0      0        2 
  20 chr20_29243837     AOna    C    T        0      0        2 
  20 chr20_29243837     ASom    C    T      0.5      1        2 
  20 chr20_29243837     HCab    C    T        0      0        2 
  20 chr20_29243837     HPrz    C    T        0      0        2 
  20 chr20_29243837     ZBoe    C    T        0      0        2 
  20 chr20_29243837     ZGre    C    T        0      0        2 
  20 chr20_29243837     ZHar    C    T        0      0        2 
  20 chr20_29243837   Sample    C    T        0      0        2 
  20 chr20_29256543     AAsi    G    T      0.5      1        2 
  20 chr20_29256543     AKia    G    T        0      0        2 
  20 chr20_29256543     AOna    G    T        0      0        2 
  20 chr20_29256543     ASom    G    T        0      0        2 
  20 chr20_29256543     HCab    G    T        0      0        2 
  20 chr20_29256543     HPrz    G    T        0      0        2 
  20 chr20_29256543     ZBoe    G    T        0      0        2 
  20 chr20_29256543     ZGre    G    T        0      0        2 
  20 chr20_29256543     ZHar    G    T        0      0        2 
  20 chr20_29256543   Sample    G    T        0      0        2 
  20 chr20_29276292     AAsi    T    C        0      0        2 
  20 chr20_29276292     AKia    T    C        0      0        2 
  20 chr20_29276292     AOna    T    C        1      2        2 
  20 chr20_29276292     ASom    T    C        0      0        2 
  20 chr20_29276292     HCab    T    C        0      0        2 
  20 chr20_29276292     HPrz    T    C        0      0        2 
  20 chr20_29276292     ZBoe    T    C        1      2        2 
  20 chr20_29276292     ZGre    T    C        0      0        2 
  20 chr20_29276292     ZHar    T    C        0      0        2 
  20 chr20_29276292   Sample    T    C        0      0        2 
  20 chr20_29277263     AAsi    A    G      0.5      1        2 
  20 chr20_29277263     AKia    A    G        0      0        2 
  20 chr20_29277263     AOna    A    G        0      0        2 
  20 chr20_29277263     ASom    A    G        0      0        2 
  20 chr20_29277263     HCab    A    G        0      0        2 
  20 chr20_29277263     HPrz    A    G        0      0        2 
  20 chr20_29277263     ZBoe    A    G        0      0        2 
  20 chr20_29277263     ZGre    A    G        0      0        2 
  20 chr20_29277263     ZHar    A    G        0      0        2 
  20 chr20_29277263   Sample    A    G        0      0        2 
  20 chr20_29277968     AAsi    T    C        0      0        2 
  20 chr20_29277968     AKia    T    C        0      0        2 
  20 chr20_29277968     AOna    T    C        0      0        2 
  20 chr20_29277968     ASom    T    C        0      0        2 
  20 chr20_29277968     HCab    T    C        0      0        2 
  20 chr20_29277968     HPrz    T    C        0      0        2 
  20 chr20_29277968     ZBoe    T    C        0      0        2 
  20 chr20_29277968     ZGre    T    C        0      0        2 
  20 chr20_29277968     ZHar    T    C        1      2        2 
  20 chr20_29277968   Sample    T    C        0      0        2 
  20 chr20_29282063     AAsi    T    C        0      0        2 
  20 chr20_29282063     AKia    T    C      0.5      1        2 
  20 chr20_29282063     AOna    T    C        0      0        2 
  20 chr20_29282063     ASom    T    C        0      0        2 
  20 chr20_29282063     HCab    T    C        0      0        2 
  20 chr20_29282063     HPrz    T    C        0      0        2 
  20 chr20_29282063     ZBoe    T    C        0      0        2 
  20 chr20_29282063     ZGre    T    C        0      0        2 
  20 chr20_29282063     ZHar    T    C        0      0        2 
  20 chr20_29282063   Sample    T    C        0      0        2 
  20 chr20_29288560     AAsi    T    C        0      0        2 
  20 chr20_29288560     AKia    T    C        0      0        2 
  20 chr20_29288560     AOna    T    C        1      2        2 
  20 chr20_29288560     ASom    T    C        0      0        2 
  20 chr20_29288560     HCab    T    C        0      0        2 
  20 chr20_29288560     HPrz    T    C        0      0        2 
  20 chr20_29288560     ZBoe    T    C        0      0        2 
  20 chr20_29288560     ZGre    T    C        0      0        2 
  20 chr20_29288560     ZHar    T    C        0      0        2 
  20 chr20_29288560   Sample    T    C        0      0        2 
  20 chr20_29290469     AAsi    G    T      0.5      1        2 
  20 chr20_29290469     AKia    G    T        0      0        2 
  20 chr20_29290469     AOna    G    T        0      0        2 
  20 chr20_29290469     ASom    G    T        0      0        2 
  20 chr20_29290469     HCab    G    T        0      0        2 
  20 chr20_29290469     HPrz    G    T        0      0        2 
  20 chr20_29290469     ZBoe    G    T        0      0        2 
  20 chr20_29290469     ZGre    G    T        0      0        2 
  20 chr20_29290469     ZHar    G    T        0      0        2 
  20 chr20_29290469   Sample    G    T        0      0        2 
  20 chr20_29291053     AAsi    G    A        0      0        2 
  20 chr20_29291053     AKia    G    A        0      0        2 
  20 chr20_29291053     AOna    G    A        0      0        2 
  20 chr20_29291053     ASom    G    A        0      0        2 
  20 chr20_29291053     HCab    G    A      0.5      1        2 
  20 chr20_29291053     HPrz    G    A      0.5      1        2 
  20 chr20_29291053     ZBoe    G    A        0      0        2 
  20 chr20_29291053     ZGre    G    A        0      0        2 
  20 chr20_29291053     ZHar    G    A        0      0        2 
  20 chr20_29291053   Sample    G    A        0      0        2 
  20 chr20_29293943     AAsi    G    C        0      0        2 
  20 chr20_29293943     AKia    G    C        0      0        2 
  20 chr20_29293943     AOna    G    C        0      0        2 
  20 chr20_29293943     ASom    G    C        0      0        2 
  20 chr20_29293943     HCab    G    C      0.5      1        2 
  20 chr20_29293943     HPrz    G    C      0.5      1        2 
  20 chr20_29293943     ZBoe    G    C        0      0        2 
  20 chr20_29293943     ZGre    G    C        0      0        2 
  20 chr20_29293943     ZHar    G    C        0      0        2 
  20 chr20_29293943   Sample    G    C        0      0        2 
  20 chr20_29396689     AAsi    C    T        0      0        2 
  20 chr20_29396689     AKia    C    T        0      0        2 
  20 chr20_29396689     AOna    C    T        0      0        2 
  20 chr20_29396689     ASom    C    T        0      0        2 
  20 chr20_29396689     HCab    C    T        0      0        2 
  20 chr20_29396689     HPrz    C    T        0      0        2 
  20 chr20_29396689     ZBoe    C    T      0.5      1        2 
  20 chr20_29396689     ZGre    C    T        0      0        2 
  20 chr20_29396689     ZHar    C    T        0      0        2 
  20 chr20_29396689   Sample    C    T        0      0        2 
  20 chr20_29463297     AAsi    A    G        0      0        2 
  20 chr20_29463297     AKia    A    G        0      0        2 
  20 chr20_29463297     AOna    A    G        0      0        2 
  20 chr20_29463297     ASom    A    G        0      0        2 
  20 chr20_29463297     HCab    A    G        0      0        2 
  20 chr20_29463297     HPrz    A    G      0.5      1        2 
  20 chr20_29463297     ZBoe    A    G        0      0        2 
  20 chr20_29463297     ZGre    A    G      0.5      1        2 
  20 chr20_29463297     ZHar    A    G        0      0        2 
  20 chr20_29463297   Sample    A    G        0      0        2 
  20 chr20_29471010     AAsi    A    C        0      0        2 
  20 chr20_29471010     AKia    A    C      0.5      1        2 
  20 chr20_29471010     AOna    A    C        0      0        2 
  20 chr20_29471010     ASom    A    C        0      0        2 
  20 chr20_29471010     HCab    A    C        0      0        2 
  20 chr20_29471010     HPrz    A    C        0      0        2 
  20 chr20_29471010     ZBoe    A    C        0      0        2 
  20 chr20_29471010     ZGre    A    C        0      0        2 
  20 chr20_29471010     ZHar    A    C        0      0        2 
  20 chr20_29471010   Sample    A    C        0      0        2 
  20 chr20_29487091     AAsi    A    C      0.5      1        2 
  20 chr20_29487091     AKia    A    C        0      0        2 
  20 chr20_29487091     AOna    A    C        0      0        2 
  20 chr20_29487091     ASom    A    C        0      0        2 
  20 chr20_29487091     HCab    A    C      0.5      1        2 
  20 chr20_29487091     HPrz    A    C      0.5      1        2 
  20 chr20_29487091     ZBoe    A    C      0.5      1        2 
  20 chr20_29487091     ZGre    A    C      0.5      1        2 
  20 chr20_29487091     ZHar    A    C        1      2        2 
  20 chr20_29487091   Sample    A    C        1      2        2 
  20 chr20_29490971     AAsi    T    C        0      0        2 
  20 chr20_29490971     AKia    T    C      0.5      1        2 
  20 chr20_29490971     AOna    T    C        0      0        2 
  20 chr20_29490971     ASom    T    C        0      0        2 
  20 chr20_29490971     HCab    T    C        0      0        2 
  20 chr20_29490971     HPrz    T    C        0      0        2 
  20 chr20_29490971     ZBoe    T    C        0      0        2 
  20 chr20_29490971     ZGre    T    C        0      0        2 
  20 chr20_29490971     ZHar    T    C        0      0        2 
  20 chr20_29490971   Sample    T    C        0      0        2 
  20 chr20_29500448     AAsi    A    G        1      2        2 
  20 chr20_29500448     AKia    A    G        0      0        2 
  20 chr20_29500448     AOna    A    G        0      0        2 
  20 chr20_29500448     ASom    A    G        1      2        2 
  20 chr20_29500448     HCab    A    G      0.5      1        2 
  20 chr20_29500448     HPrz    A    G        1      2        2 
  20 chr20_29500448     ZBoe    A    G        0      0        2 
  20 chr20_29500448     ZGre    A    G      0.5      1        2 
  20 chr20_29500448     ZHar    A    G        0      0        2 
  20 chr20_29500448   Sample    A    G        1      2        2 
  20 chr20_29504560     AAsi    G    A        1      2        2 
  20 chr20_29504560     AKia    G    A        0      0        2 
  20 chr20_29504560     AOna    G    A        0      0        2 
  20 chr20_29504560     ASom    G    A        1      2        2 
  20 chr20_29504560     HCab    G    A        0      0        2 
  20 chr20_29504560     HPrz    G    A        0      0        2 
  20 chr20_29504560     ZBoe    G    A        0      0        2 
  20 chr20_29504560     ZGre    G    A      0.5      1        2 
  20 chr20_29504560     ZHar    G    A        0      0        2 
  20 chr20_29504560   Sample    G    A        1      2        2 
  20 chr20_29507254     AAsi    T    G        1      2        2 
  20 chr20_29507254     AKia    T    G        0      0        2 
  20 chr20_29507254     AOna    T    G        0      0        2 
  20 chr20_29507254     ASom    T    G        1      2        2 
  20 chr20_29507254     HCab    T    G      0.5      1        2 
  20 chr20_29507254     HPrz    T    G        1      2        2 
  20 chr20_29507254     ZBoe    T    G        0      0        2 
  20 chr20_29507254     ZGre    T    G      0.5      1        2 
  20 chr20_29507254     ZHar    T    G        0      0        2 
  20 chr20_29507254   Sample    T    G        1      2        2 
  20 chr20_29507776     AAsi    T    C        0      0        2 
  20 chr20_29507776     AKia    T    C      0.5      1        2 
  20 chr20_29507776     AOna    T    C        0      0        2 
  20 chr20_29507776     ASom    T    C        0      0        2 
  20 chr20_29507776     HCab    T    C        0      0        2 
  20 chr20_29507776     HPrz    T    C        0      0        2 
  20 chr20_29507776     ZBoe    T    C        0      0        2 
  20 chr20_29507776     ZGre    T    C        0      0        2 
  20 chr20_29507776     ZHar    T    C        0      0        2 
  20 chr20_29507776   Sample    T    C        0      0        2 
  20 chr20_29511942     AAsi    A    G        1      2        2 
  20 chr20_29511942     AKia    A    G        0      0        2 
  20 chr20_29511942     AOna    A    G        0      0        2 
  20 chr20_29511942     ASom    A    G        1      2        2 
  20 chr20_29511942     HCab    A    G        0      0        2 
  20 chr20_29511942     HPrz    A    G        0      0        2 
  20 chr20_29511942     ZBoe    A    G        0      0        2 
  20 chr20_29511942     ZGre    A    G        0      0        2 
  20 chr20_29511942     ZHar    A    G        0      0        2 
  20 chr20_29511942   Sample    A    G        1      2        2 
  20 chr20_29512277     AAsi    G    A        0      0        2 
  20 chr20_29512277     AKia    G    A        0      0        2 
  20 chr20_29512277     AOna    G    A        0      0        2 
  20 chr20_29512277     ASom    G    A        0      0        2 
  20 chr20_29512277     HCab    G    A        0      0        2 
  20 chr20_29512277     HPrz    G    A      0.5      1        2 
  20 chr20_29512277     ZBoe    G    A        0      0        2 
  20 chr20_29512277     ZGre    G    A        0      0        2 
  20 chr20_29512277     ZHar    G    A        0      0        2 
  20 chr20_29512277   Sample    G    A        0      0        2 
  20 chr20_29515128     AAsi    A    G        0      0        2 
  20 chr20_29515128     AKia    A    G        0      0        2 
  20 chr20_29515128     AOna    A    G        0      0        2 
  20 chr20_29515128     ASom    A    G        0      0        2 
  20 chr20_29515128     HCab    A    G        0      0        2 
  20 chr20_29515128     HPrz    A    G      0.5      1        2 
  20 chr20_29515128     ZBoe    A    G        0      0        2 
  20 chr20_29515128     ZGre    A    G        0      0        2 
  20 chr20_29515128     ZHar    A    G        1      2        2 
  20 chr20_29515128   Sample    A    G        0      0        2 
  20 chr20_29516332     AAsi    T    A        0      0        2 
  20 chr20_29516332     AKia    T    A        0      0        2 
  20 chr20_29516332     AOna    T    A        0      0        2 
  20 chr20_29516332     ASom    T    A        0      0        2 
  20 chr20_29516332     HCab    T    A        0      0        2 
  20 chr20_29516332     HPrz    T    A        0      0        2 
  20 chr20_29516332     ZBoe    T    A        0      0        2 
  20 chr20_29516332     ZGre    T    A        0      0        2 
  20 chr20_29516332     ZHar    T    A        1      2        2 
  20 chr20_29516332   Sample    T    A        0      0        2 
  20 chr20_29516893     AAsi    A    C        0      0        2 
  20 chr20_29516893     AKia    A    C        0      0        2 
  20 chr20_29516893     AOna    A    C        0      0        2 
  20 chr20_29516893     ASom    A    C        0      0        2 
  20 chr20_29516893     HCab    A    C        0      0        2 
  20 chr20_29516893     HPrz    A    C        0      0        2 
  20 chr20_29516893     ZBoe    A    C      0.5      1        2 
  20 chr20_29516893     ZGre    A    C        0      0        2 
  20 chr20_29516893     ZHar    A    C        0      0        2 
  20 chr20_29516893   Sample    A    C        0      0        2 
  20 chr20_29517179     AAsi    G    C        0      0        2 
  20 chr20_29517179     AKia    G    C        0      0        2 
  20 chr20_29517179     AOna    G    C        0      0        2 
  20 chr20_29517179     ASom    G    C        0      0        2 
  20 chr20_29517179     HCab    G    C        0      0        2 
  20 chr20_29517179     HPrz    G    C        0      0        2 
  20 chr20_29517179     ZBoe    G    C        0      0        2 
  20 chr20_29517179     ZGre    G    C        0      0        2 
  20 chr20_29517179     ZHar    G    C        1      2        2 
  20 chr20_29517179   Sample    G    C        0      0        2 
  20 chr20_29517409     AAsi    A    G        0      0        2 
  20 chr20_29517409     AKia    A    G        1      2        2 
  20 chr20_29517409     AOna    A    G        1      2        2 
  20 chr20_29517409     ASom    A    G        0      0        2 
  20 chr20_29517409     HCab    A    G      0.5      1        2 
  20 chr20_29517409     HPrz    A    G        0      0        2 
  20 chr20_29517409     ZBoe    A    G        1      2        2 
  20 chr20_29517409     ZGre    A    G      0.5      1        2 
  20 chr20_29517409     ZHar    A    G        0      0        2 
  20 chr20_29517409   Sample    A    G        0      0        2 
  20 chr20_29518039     AAsi    A    T        0      0        2 
  20 chr20_29518039     AKia    A    T        0      0        2 
  20 chr20_29518039     AOna    A    T        0      0        2 
  20 chr20_29518039     ASom    A    T        0      0        2 
  20 chr20_29518039     HCab    A    T      0.5      1        2 
  20 chr20_29518039     HPrz    A    T      0.5      1        2 
  20 chr20_29518039     ZBoe    A    T        0      0        2 
  20 chr20_29518039     ZGre    A    T        0      0        2 
  20 chr20_29518039     ZHar    A    T        0      0        2 
  20 chr20_29518039   Sample    A    T        0      0        2 
  20 chr20_29518369     AAsi    G    A        0      0        2 
  20 chr20_29518369     AKia    G    A        0      0        2 
  20 chr20_29518369     AOna    G    A        0      0        2 
  20 chr20_29518369     ASom    G    A        0      0        2 
  20 chr20_29518369     HCab    G    A        0      0        2 
  20 chr20_29518369     HPrz    G    A      0.5      1        2 
  20 chr20_29518369     ZBoe    G    A        0      0        2 
  20 chr20_29518369     ZGre    G    A        0      0        2 
  20 chr20_29518369     ZHar    G    A        1      2        2 
  20 chr20_29518369   Sample    G    A        0      0        2 
  20 chr20_29518678     AAsi    A    C        0      0        2 
  20 chr20_29518678     AKia    A    C        0      0        2 
  20 chr20_29518678     AOna    A    C        0      0        2 
  20 chr20_29518678     ASom    A    C        0      0        2 
  20 chr20_29518678     HCab    A    C        0      0        2 
  20 chr20_29518678     HPrz    A    C        0      0        2 
  20 chr20_29518678     ZBoe    A    C        0      0        2 
  20 chr20_29518678     ZGre    A    C      0.5      1        2 
  20 chr20_29518678     ZHar    A    C        0      0        2 
  20 chr20_29518678   Sample    A    C        0      0        2 
  20 chr20_29519567     AAsi    C    G        0      0        2 
  20 chr20_29519567     AKia    C    G        0      0        2 
  20 chr20_29519567     AOna    C    G        0      0        2 
  20 chr20_29519567     ASom    C    G        0      0        2 
  20 chr20_29519567     HCab    C    G      0.5      1        2 
  20 chr20_29519567     HPrz    C    G      0.5      1        2 
  20 chr20_29519567     ZBoe    C    G        0      0        2 
  20 chr20_29519567     ZGre    C    G        0      0        2 
  20 chr20_29519567     ZHar    C    G        0      0        2 
  20 chr20_29519567   Sample    C    G        0      0        2 
  20 chr20_29520142     AAsi    G    A        0      0        2 
  20 chr20_29520142     AKia    G    A        0      0        2 
  20 chr20_29520142     AOna    G    A        0      0        2 
  20 chr20_29520142     ASom    G    A        0      0        2 
  20 chr20_29520142     HCab    G    A        0      0        2 
  20 chr20_29520142     HPrz    G    A      0.5      1        2 
  20 chr20_29520142     ZBoe    G    A        0      0        2 
  20 chr20_29520142     ZGre    G    A        0      0        2 
  20 chr20_29520142     ZHar    G    A        0      0        2 
  20 chr20_29520142   Sample    G    A        0      0        2 
  20 chr20_29520789     AAsi    G    A        0      0        2 
  20 chr20_29520789     AKia    G    A        0      0        2 
  20 chr20_29520789     AOna    G    A        0      0        2 
  20 chr20_29520789     ASom    G    A        0      0        2 
  20 chr20_29520789     HCab    G    A        0      0        2 
  20 chr20_29520789     HPrz    G    A        0      0        2 
  20 chr20_29520789     ZBoe    G    A        1      2        2 
  20 chr20_29520789     ZGre    G    A        0      0        2 
  20 chr20_29520789     ZHar    G    A        0      0        2 
  20 chr20_29520789   Sample    G    A        0      0        2 
  20 chr20_29521152     AAsi    T    C        0      0        2 
  20 chr20_29521152     AKia    T    C        0      0        2 
  20 chr20_29521152     AOna    T    C        0      0        2 
  20 chr20_29521152     ASom    T    C        0      0        2 
  20 chr20_29521152     HCab    T    C        0      0        2 
  20 chr20_29521152     HPrz    T    C      0.5      1        2 
  20 chr20_29521152     ZBoe    T    C        0      0        2 
  20 chr20_29521152     ZGre    T    C        0      0        2 
  20 chr20_29521152     ZHar    T    C        1      2        2 
  20 chr20_29521152   Sample    T    C        0      0        2 
  20 chr20_29522405     AAsi    A    G        1      2        2 
  20 chr20_29522405     AKia    A    G        0      0        2 
  20 chr20_29522405     AOna    A    G        0      0        2 
  20 chr20_29522405     ASom    A    G        1      2        2 
  20 chr20_29522405     HCab    A    G        0      0        2 
  20 chr20_29522405     HPrz    A    G        0      0        2 
  20 chr20_29522405     ZBoe    A    G        0      0        2 
  20 chr20_29522405     ZGre    A    G        0      0        2 
  20 chr20_29522405     ZHar    A    G        0      0        2 
  20 chr20_29522405   Sample    A    G        1      2        2 
  20 chr20_29533777     AAsi    A    G        0      0        2 
  20 chr20_29533777     AKia    A    G        0      0        2 
  20 chr20_29533777     AOna    A    G        0      0        2 
  20 chr20_29533777     ASom    A    G        0      0        2 
  20 chr20_29533777     HCab    A    G        0      0        2 
  20 chr20_29533777     HPrz    A    G      0.5      1        2 
  20 chr20_29533777     ZBoe    A    G        0      0        2 
  20 chr20_29533777     ZGre    A    G        0      0        2 
  20 chr20_29533777     ZHar    A    G        0      0        2 
  20 chr20_29533777   Sample    A    G        0      0        2 
  20 chr20_29536070     AAsi    T    C        0      0        2 
  20 chr20_29536070     AKia    T    C        0      0        2 
  20 chr20_29536070     AOna    T    C        0      0        2 
  20 chr20_29536070     ASom    T    C        0      0        2 
  20 chr20_29536070     HCab    T    C      0.5      1        2 
  20 chr20_29536070     HPrz    T    C        0      0        2 
  20 chr20_29536070     ZBoe    T    C        0      0        2 
  20 chr20_29536070     ZGre    T    C        0      0        2 
  20 chr20_29536070     ZHar    T    C        0      0        2 
  20 chr20_29536070   Sample    T    C        0      0        2 
  20 chr20_29536202     AAsi    A    G        0      0        2 
  20 chr20_29536202     AKia    A    G        0      0        2 
  20 chr20_29536202     AOna    A    G        0      0        2 
  20 chr20_29536202     ASom    A    G        0      0        2 
  20 chr20_29536202     HCab    A    G        0      0        2 
  20 chr20_29536202     HPrz    A    G        0      0        2 
  20 chr20_29536202     ZBoe    A    G      0.5      1        2 
  20 chr20_29536202     ZGre    A    G        0      0        2 
  20 chr20_29536202     ZHar    A    G        0      0        2 
  20 chr20_29536202   Sample    A    G        0      0        2 
  20 chr20_29539951     AAsi    G    A        0      0        2 
  20 chr20_29539951     AKia    G    A        0      0        2 
  20 chr20_29539951     AOna    G    A        0      0        2 
  20 chr20_29539951     ASom    G    A        1      2        2 
  20 chr20_29539951     HCab    G    A        0      0        2 
  20 chr20_29539951     HPrz    G    A        0      0        2 
  20 chr20_29539951     ZBoe    G    A        0      0        2 
  20 chr20_29539951     ZGre    G    A        0      0        2 
  20 chr20_29539951     ZHar    G    A        0      0        2 
  20 chr20_29539951   Sample    G    A        1      2        2 
  20 chr20_29542268     AAsi    C    G        0      0        2 
  20 chr20_29542268     AKia    C    G        0      0        2 
  20 chr20_29542268     AOna    C    G        0      0        2 
  20 chr20_29542268     ASom    C    G        0      0        2 
  20 chr20_29542268     HCab    C    G        0      0        2 
  20 chr20_29542268     HPrz    C    G        0      0        2 
  20 chr20_29542268     ZBoe    C    G      0.5      1        2 
  20 chr20_29542268     ZGre    C    G        0      0        2 
  20 chr20_29542268     ZHar    C    G        0      0        2 
  20 chr20_29542268   Sample    C    G        0      0        2 
  20 chr20_29542606     AAsi    A    G        0      0        2 
  20 chr20_29542606     AKia    A    G        0      0        2 
  20 chr20_29542606     AOna    A    G        0      0        2 
  20 chr20_29542606     ASom    A    G        1      2        2 
  20 chr20_29542606     HCab    A    G        1      2        2 
  20 chr20_29542606     HPrz    A    G      0.5      1        2 
  20 chr20_29542606     ZBoe    A    G        0      0        2 
  20 chr20_29542606     ZGre    A    G        0      0        2 
  20 chr20_29542606     ZHar    A    G        0      0        2 
  20 chr20_29542606   Sample    A    G        0      0        2 
  20 chr20_29543492     AAsi    T    C        0      0        2 
  20 chr20_29543492     AKia    T    C      0.5      1        2 
  20 chr20_29543492     AOna    T    C        0      0        2 
  20 chr20_29543492     ASom    T    C        0      0        2 
  20 chr20_29543492     HCab    T    C        0      0        2 
  20 chr20_29543492     HPrz    T    C      0.5      1        2 
  20 chr20_29543492     ZBoe    T    C        0      0        2 
  20 chr20_29543492     ZGre    T    C        0      0        2 
  20 chr20_29543492     ZHar    T    C        0      0        2 
  20 chr20_29543492   Sample    T    C        0      0        2 
  20 chr20_29544366     AAsi    C    T        0      0        2 
  20 chr20_29544366     AKia    C    T        0      0        2 
  20 chr20_29544366     AOna    C    T        0      0        2 
  20 chr20_29544366     ASom    C    T      0.5      1        2 
  20 chr20_29544366     HCab    C    T        0      0        2 
  20 chr20_29544366     HPrz    C    T        0      0        2 
  20 chr20_29544366     ZBoe    C    T        0      0        2 
  20 chr20_29544366     ZGre    C    T        0      0        2 
  20 chr20_29544366     ZHar    C    T        0      0        2 
  20 chr20_29544366   Sample    C    T        0      0        2 
  20 chr20_29564822     AAsi    G    T        0      0        2 
  20 chr20_29564822     AKia    G    T        0      0        2 
  20 chr20_29564822     AOna    G    T        0      0        2 
  20 chr20_29564822     ASom    G    T        0      0        2 
  20 chr20_29564822     HCab    G    T        0      0        2 
  20 chr20_29564822     HPrz    G    T        0      0        2 
  20 chr20_29564822     ZBoe    G    T      0.5      1        2 
  20 chr20_29564822     ZGre    G    T        0      0        2 
  20 chr20_29564822     ZHar    G    T        0      0        2 
  20 chr20_29564822   Sample    G    T        0      0        2 
  20 chr20_29572946     AAsi    C    T        0      0        2 
  20 chr20_29572946     AKia    C    T        0      0        2 
  20 chr20_29572946     AOna    C    T        0      0        2 
  20 chr20_29572946     ASom    C    T        0      0        2 
  20 chr20_29572946     HCab    C    T      0.5      1        2 
  20 chr20_29572946     HPrz    C    T      0.5      1        2 
  20 chr20_29572946     ZBoe    C    T        0      0        2 
  20 chr20_29572946     ZGre    C    T        0      0        2 
  20 chr20_29572946     ZHar    C    T        0      0        2 
  20 chr20_29572946   Sample    C    T        0      0        2 
  20 chr20_29574548     AAsi    C    A        0      0        2 
  20 chr20_29574548     AKia    C    A        0      0        2 
  20 chr20_29574548     AOna    C    A        0      0        2 
  20 chr20_29574548     ASom    C    A        0      0        2 
  20 chr20_29574548     HCab    C    A        0      0        2 
  20 chr20_29574548     HPrz    C    A        0      0        2 
  20 chr20_29574548     ZBoe    C    A      0.5      1        2 
  20 chr20_29574548     ZGre    C    A        0      0        2 
  20 chr20_29574548     ZHar    C    A        0      0        2 
  20 chr20_29574548   Sample    C    A        0      0        2 
  20 chr20_29574676     AAsi    T    A        0      0        2 
  20 chr20_29574676     AKia    T    A        0      0        2 
  20 chr20_29574676     AOna    T    A        0      0        2 
  20 chr20_29574676     ASom    T    A        0      0        2 
  20 chr20_29574676     HCab    T    A      0.5      1        2 
  20 chr20_29574676     HPrz    T    A        0      0        2 
  20 chr20_29574676     ZBoe    T    A        0      0        2 
  20 chr20_29574676     ZGre    T    A      0.5      1        2 
  20 chr20_29574676     ZHar    T    A        0      0        2 
  20 chr20_29574676   Sample    T    A        0      0        2 
  20 chr20_29577098     AAsi    T    C        0      0        2 
  20 chr20_29577098     AKia    T    C      0.5      1        2 
  20 chr20_29577098     AOna    T    C        1      2        2 
  20 chr20_29577098     ASom    T    C        0      0        2 
  20 chr20_29577098     HCab    T    C      0.5      1        2 
  20 chr20_29577098     HPrz    T    C      0.5      1        2 
  20 chr20_29577098     ZBoe    T    C      0.5      1        2 
  20 chr20_29577098     ZGre    T    C        1      2        2 
  20 chr20_29577098     ZHar    T    C      0.5      1        2 
  20 chr20_29577098   Sample    T    C        0      0        2 
  20 chr20_29597107     AAsi    C    G        0      0        2 
  20 chr20_29597107     AKia    C    G        0      0        2 
  20 chr20_29597107     AOna    C    G        0      0        2 
  20 chr20_29597107     ASom    C    G        0      0        2 
  20 chr20_29597107     HCab    C    G        1      2        2 
  20 chr20_29597107     HPrz    C    G        0      0        2 
  20 chr20_29597107     ZBoe    C    G      0.5      1        2 
  20 chr20_29597107     ZGre    C    G        0      0        2 
  20 chr20_29597107     ZHar    C    G        0      0        2 
  20 chr20_29597107   Sample    C    G        0      0        2 
  20 chr20_29600327     AAsi    G    T        0      0        2 
  20 chr20_29600327     AKia    G    T        0      0        2 
  20 chr20_29600327     AOna    G    T        0      0        2 
  20 chr20_29600327     ASom    G    T        0      0        2 
  20 chr20_29600327     HCab    G    T      0.5      1        2 
  20 chr20_29600327     HPrz    G    T        0      0        2 
  20 chr20_29600327     ZBoe    G    T        0      0        2 
  20 chr20_29600327     ZGre    G    T        0      0        2 
  20 chr20_29600327     ZHar    G    T        0      0        2 
  20 chr20_29600327   Sample    G    T        0      0        2 
  20 chr20_29605183     AAsi    C    T        0      0        2 
  20 chr20_29605183     AKia    C    T        0      0        2 
  20 chr20_29605183     AOna    C    T        0      0        2 
  20 chr20_29605183     ASom    C    T        0      0        2 
  20 chr20_29605183     HCab    C    T        0      0        2 
  20 chr20_29605183     HPrz    C    T        0      0        2 
  20 chr20_29605183     ZBoe    C    T        1      2        2 
  20 chr20_29605183     ZGre    C    T        0      0        2 
  20 chr20_29605183     ZHar    C    T        0      0        2 
  20 chr20_29605183   Sample    C    T        0      0        2 
  20 chr20_29605576     AAsi    T    C        0      0        2 
  20 chr20_29605576     AKia    T    C        0      0        2 
  20 chr20_29605576     AOna    T    C        1      2        2 
  20 chr20_29605576     ASom    T    C        0      0        2 
  20 chr20_29605576     HCab    T    C        0      0        2 
  20 chr20_29605576     HPrz    T    C        0      0        2 
  20 chr20_29605576     ZBoe    T    C        0      0        2 
  20 chr20_29605576     ZGre    T    C        0      0        2 
  20 chr20_29605576     ZHar    T    C        0      0        2 
  20 chr20_29605576   Sample    T    C        0      0        2 
  20 chr20_29611641     AAsi    T    C        0      0        2 
  20 chr20_29611641     AKia    T    C        0      0        2 
  20 chr20_29611641     AOna    T    C        0      0        2 
  20 chr20_29611641     ASom    T    C        0      0        2 
  20 chr20_29611641     HCab    T    C        0      0        2 
  20 chr20_29611641     HPrz    T    C        0      0        2 
  20 chr20_29611641     ZBoe    T    C        0      0        2 
  20 chr20_29611641     ZGre    T    C        1      2        2 
  20 chr20_29611641     ZHar    T    C        0      0        2 
  20 chr20_29611641   Sample    T    C        0      0        2 
  20 chr20_29615450     AAsi    T    C        0      0        2 
  20 chr20_29615450     AKia    T    C        0      0        2 
  20 chr20_29615450     AOna    T    C        0      0        2 
  20 chr20_29615450     ASom    T    C      0.5      1        2 
  20 chr20_29615450     HCab    T    C        0      0        2 
  20 chr20_29615450     HPrz    T    C        0      0        2 
  20 chr20_29615450     ZBoe    T    C        0      0        2 
  20 chr20_29615450     ZGre    T    C        0      0        2 
  20 chr20_29615450     ZHar    T    C        0      0        2 
  20 chr20_29615450   Sample    T    C        0      0        2 
  20 chr20_29615954     AAsi    T    C        0      0        2 
  20 chr20_29615954     AKia    T    C      0.5      1        2 
  20 chr20_29615954     AOna    T    C        1      2        2 
  20 chr20_29615954     ASom    T    C        0      0        2 
  20 chr20_29615954     HCab    T    C        0      0        2 
  20 chr20_29615954     HPrz    T    C        0      0        2 
  20 chr20_29615954     ZBoe    T    C        0      0        2 
  20 chr20_29615954     ZGre    T    C        0      0        2 
  20 chr20_29615954     ZHar    T    C        0      0        2 
  20 chr20_29615954   Sample    T    C        0      0        2 
  20 chr20_29618968     AAsi    T    C        0      0        2 
  20 chr20_29618968     AKia    T    C        0      0        2 
  20 chr20_29618968     AOna    T    C        0      0        2 
  20 chr20_29618968     ASom    T    C        0      0        2 
  20 chr20_29618968     HCab    T    C      0.5      1        2 
  20 chr20_29618968     HPrz    T    C        0      0        2 
  20 chr20_29618968     ZBoe    T    C      0.5      1        2 
  20 chr20_29618968     ZGre    T    C        0      0        2 
  20 chr20_29618968     ZHar    T    C        0      0        2 
  20 chr20_29618968   Sample    T    C        0      0        2 
  20 chr20_29621219     AAsi    C    T        0      0        2 
  20 chr20_29621219     AKia    C    T        0      0        2 
  20 chr20_29621219     AOna    C    T        0      0        2 
  20 chr20_29621219     ASom    C    T        0      0        2 
  20 chr20_29621219     HCab    C    T      0.5      1        2 
  20 chr20_29621219     HPrz    C    T        0      0        2 
  20 chr20_29621219     ZBoe    C    T        0      0        2 
  20 chr20_29621219     ZGre    C    T        0      0        2 
  20 chr20_29621219     ZHar    C    T        0      0        2 
  20 chr20_29621219   Sample    C    T        0      0        2 
  20 chr20_29621978     AAsi    G    A        0      0        2 
  20 chr20_29621978     AKia    G    A        0      0        2 
  20 chr20_29621978     AOna    G    A        0      0        2 
  20 chr20_29621978     ASom    G    A        0      0        2 
  20 chr20_29621978     HCab    G    A      0.5      1        2 
  20 chr20_29621978     HPrz    G    A      0.5      1        2 
  20 chr20_29621978     ZBoe    G    A        0      0        2 
  20 chr20_29621978     ZGre    G    A        0      0        2 
  20 chr20_29621978     ZHar    G    A        0      0        2 
  20 chr20_29621978   Sample    G    A        0      0        2 
  20 chr20_29626073     AAsi    G    A        0      0        2 
  20 chr20_29626073     AKia    G    A        0      0        2 
  20 chr20_29626073     AOna    G    A        0      0        2 
  20 chr20_29626073     ASom    G    A        0      0        2 
  20 chr20_29626073     HCab    G    A      0.5      1        2 
  20 chr20_29626073     HPrz    G    A        0      0        2 
  20 chr20_29626073     ZBoe    G    A        0      0        2 
  20 chr20_29626073     ZGre    G    A        0      0        2 
  20 chr20_29626073     ZHar    G    A        0      0        2 
  20 chr20_29626073   Sample    G    A        0      0        2 
  20 chr20_29626572     AAsi    T    C        0      0        2 
  20 chr20_29626572     AKia    T    C        0      0        2 
  20 chr20_29626572     AOna    T    C        0      0        2 
  20 chr20_29626572     ASom    T    C      0.5      1        2 
  20 chr20_29626572     HCab    T    C        1      2        2 
  20 chr20_29626572     HPrz    T    C        1      2        2 
  20 chr20_29626572     ZBoe    T    C        1      2        2 
  20 chr20_29626572     ZGre    T    C        1      2        2 
  20 chr20_29626572     ZHar    T    C        0      0        2 
  20 chr20_29626572   Sample    T    C        0      0        2 
  20 chr20_29635238     AAsi    T    C        0      0        2 
  20 chr20_29635238     AKia    T    C      0.5      1        2 
  20 chr20_29635238     AOna    T    C        1      2        2 
  20 chr20_29635238     ASom    T    C        0      0        2 
  20 chr20_29635238     HCab    T    C        0      0        2 
  20 chr20_29635238     HPrz    T    C        0      0        2 
  20 chr20_29635238     ZBoe    T    C      0.5      1        2 
  20 chr20_29635238     ZGre    T    C        0      0        2 
  20 chr20_29635238     ZHar    T    C        1      2        2 
  20 chr20_29635238   Sample    T    C        0      0        2 
  20 chr20_29635535     AAsi    G    A        1      2        2 
  20 chr20_29635535     AKia    G    A        0      0        2 
  20 chr20_29635535     AOna    G    A        0      0        2 
  20 chr20_29635535     ASom    G    A        1      2        2 
  20 chr20_29635535     HCab    G    A        0      0        2 
  20 chr20_29635535     HPrz    G    A        0      0        2 
  20 chr20_29635535     ZBoe    G    A        0      0        2 
  20 chr20_29635535     ZGre    G    A        0      0        2 
  20 chr20_29635535     ZHar    G    A        0      0        2 
  20 chr20_29635535   Sample    G    A        1      2        2 
  20 chr20_29642371     AAsi    A    G        0      0        2 
  20 chr20_29642371     AKia    A    G        0      0        2 
  20 chr20_29642371     AOna    A    G        0      0        2 
  20 chr20_29642371     ASom    A    G        0      0        2 
  20 chr20_29642371     HCab    A    G        0      0        2 
  20 chr20_29642371     HPrz    A    G        0      0        2 
  20 chr20_29642371     ZBoe    A    G        0      0        2 
  20 chr20_29642371     ZGre    A    G        0      0        2 
  20 chr20_29642371     ZHar    A    G        1      2        2 
  20 chr20_29642371   Sample    A    G        0      0        2 
  20 chr20_29642401     AAsi    T    C        0      0        2 
  20 chr20_29642401     AKia    T    C        0      0        2 
  20 chr20_29642401     AOna    T    C        0      0        2 
  20 chr20_29642401     ASom    T    C        0      0        2 
  20 chr20_29642401     HCab    T    C        0      0        2 
  20 chr20_29642401     HPrz    T    C        0      0        2 
  20 chr20_29642401     ZBoe    T    C        0      0        2 
  20 chr20_29642401     ZGre    T    C      0.5      1        2 
  20 chr20_29642401     ZHar    T    C        0      0        2 
  20 chr20_29642401   Sample    T    C        0      0        2 
  20 chr20_29643251     AAsi    G    A        0      0        2 
  20 chr20_29643251     AKia    G    A      0.5      1        2 
  20 chr20_29643251     AOna    G    A        0      0        2 
  20 chr20_29643251     ASom    G    A        0      0        2 
  20 chr20_29643251     HCab    G    A        0      0        2 
  20 chr20_29643251     HPrz    G    A        0      0        2 
  20 chr20_29643251     ZBoe    G    A        0      0        2 
  20 chr20_29643251     ZGre    G    A        0      0        2 
  20 chr20_29643251     ZHar    G    A        0      0        2 
  20 chr20_29643251   Sample    G    A        0      0        2 
  20 chr20_29644325     AAsi    A    G        0      0        2 
  20 chr20_29644325     AKia    A    G        0      0        2 
  20 chr20_29644325     AOna    A    G        0      0        2 
  20 chr20_29644325     ASom    A    G        0      0        2 
  20 chr20_29644325     HCab    A    G        0      0        2 
  20 chr20_29644325     HPrz    A    G        0      0        2 
  20 chr20_29644325     ZBoe    A    G      0.5      1        2 
  20 chr20_29644325     ZGre    A    G        0      0        2 
  20 chr20_29644325     ZHar    A    G        0      0        2 
  20 chr20_29644325   Sample    A    G        0      0        2 
  20 chr20_29645007     AAsi    T    G        0      0        2 
  20 chr20_29645007     AKia    T    G      0.5      1        2 
  20 chr20_29645007     AOna    T    G        0      0        2 
  20 chr20_29645007     ASom    T    G        0      0        2 
  20 chr20_29645007     HCab    T    G        0      0        2 
  20 chr20_29645007     HPrz    T    G        0      0        2 
  20 chr20_29645007     ZBoe    T    G        0      0        2 
  20 chr20_29645007     ZGre    T    G        0      0        2 
  20 chr20_29645007     ZHar    T    G        0      0        2 
  20 chr20_29645007   Sample    T    G        0      0        2 
  20 chr20_29646289     AAsi    A    G        0      0        2 
  20 chr20_29646289     AKia    A    G        0      0        2 
  20 chr20_29646289     AOna    A    G        0      0        2 
  20 chr20_29646289     ASom    A    G        0      0        2 
  20 chr20_29646289     HCab    A    G      0.5      1        2 
  20 chr20_29646289     HPrz    A    G        0      0        2 
  20 chr20_29646289     ZBoe    A    G        0      0        2 
  20 chr20_29646289     ZGre    A    G        0      0        2 
  20 chr20_29646289     ZHar    A    G        0      0        2 
  20 chr20_29646289   Sample    A    G        0      0        2 
  20 chr20_29646411     AAsi    T    G        0      0        2 
  20 chr20_29646411     AKia    T    G        0      0        2 
  20 chr20_29646411     AOna    T    G        0      0        2 
  20 chr20_29646411     ASom    T    G        0      0        2 
  20 chr20_29646411     HCab    T    G        0      0        2 
  20 chr20_29646411     HPrz    T    G        0      0        2 
  20 chr20_29646411     ZBoe    T    G        0      0        2 
  20 chr20_29646411     ZGre    T    G      0.5      1        2 
  20 chr20_29646411     ZHar    T    G        0      0        2 
  20 chr20_29646411   Sample    T    G        0      0        2 
  20 chr20_29646594     AAsi    A    C        0      0        2 
  20 chr20_29646594     AKia    A    C        0      0        2 
  20 chr20_29646594     AOna    A    C        0      0        2 
  20 chr20_29646594     ASom    A    C        0      0        2 
  20 chr20_29646594     HCab    A    C      0.5      1        2 
  20 chr20_29646594     HPrz    A    C        1      2        2 
  20 chr20_29646594     ZBoe    A    C        0      0        2 
  20 chr20_29646594     ZGre    A    C        0      0        2 
  20 chr20_29646594     ZHar    A    C        0      0        2 
  20 chr20_29646594   Sample    A    C        0      0        2 
  20 chr20_29646704     AAsi    A    G        0      0        2 
  20 chr20_29646704     AKia    A    G      0.5      1        2 
  20 chr20_29646704     AOna    A    G        0      0        2 
  20 chr20_29646704     ASom    A    G        0      0        2 
  20 chr20_29646704     HCab    A    G        0      0        2 
  20 chr20_29646704     HPrz    A    G        0      0        2 
  20 chr20_29646704     ZBoe    A    G        0      0        2 
  20 chr20_29646704     ZGre    A    G        0      0        2 
  20 chr20_29646704     ZHar    A    G        0      0        2 
  20 chr20_29646704   Sample    A    G        0      0        2 
  20 chr20_29649307     AAsi    A    G        1      2        2 
  20 chr20_29649307     AKia    A    G      0.5      1        2 
  20 chr20_29649307     AOna    A    G        1      2        2 
  20 chr20_29649307     ASom    A    G        1      2        2 
  20 chr20_29649307     HCab    A    G        0      0        2 
  20 chr20_29649307     HPrz    A    G        0      0        2 
  20 chr20_29649307     ZBoe    A    G        0      0        2 
  20 chr20_29649307     ZGre    A    G        0      0        2 
  20 chr20_29649307     ZHar    A    G        0      0        2 
  20 chr20_29649307   Sample    A    G        1      2        2 
  20 chr20_29658915     AAsi    C    T        0      0        2 
  20 chr20_29658915     AKia    C    T      0.5      1        2 
  20 chr20_29658915     AOna    C    T        0      0        2 
  20 chr20_29658915     ASom    C    T        0      0        2 
  20 chr20_29658915     HCab    C    T        0      0        2 
  20 chr20_29658915     HPrz    C    T        0      0        2 
  20 chr20_29658915     ZBoe    C    T        0      0        2 
  20 chr20_29658915     ZGre    C    T        0      0        2 
  20 chr20_29658915     ZHar    C    T        1      2        2 
  20 chr20_29658915   Sample    C    T        0      0        2 
  20 chr20_29664030     AAsi    T    C        0      0        2 
  20 chr20_29664030     AKia    T    C        0      0        2 
  20 chr20_29664030     AOna    T    C        0      0        2 
  20 chr20_29664030     ASom    T    C        0      0        2 
  20 chr20_29664030     HCab    T    C      0.5      1        2 
  20 chr20_29664030     HPrz    T    C        1      2        2 
  20 chr20_29664030     ZBoe    T    C        0      0        2 
  20 chr20_29664030     ZGre    T    C        0      0        2 
  20 chr20_29664030     ZHar    T    C        0      0        2 
  20 chr20_29664030   Sample    T    C        0      0        2 
  20 chr20_29675554     AAsi    T    G        0      0        2 
  20 chr20_29675554     AKia    T    G        0      0        2 
  20 chr20_29675554     AOna    T    G        0      0        2 
  20 chr20_29675554     ASom    T    G        0      0        2 
  20 chr20_29675554     HCab    T    G      0.5      1        2 
  20 chr20_29675554     HPrz    T    G        0      0        2 
  20 chr20_29675554     ZBoe    T    G        0      0        2 
  20 chr20_29675554     ZGre    T    G        0      0        2 
  20 chr20_29675554     ZHar    T    G        0      0        2 
  20 chr20_29675554   Sample    T    G        0      0        2 
  20 chr20_29680797     AAsi    A    G        0      0        2 
  20 chr20_29680797     AKia    A    G        0      0        2 
  20 chr20_29680797     AOna    A    G        0      0        2 
  20 chr20_29680797     ASom    A    G        0      0        2 
  20 chr20_29680797     HCab    A    G        1      2        2 
  20 chr20_29680797     HPrz    A    G        1      2        2 
  20 chr20_29680797     ZBoe    A    G        0      0        2 
  20 chr20_29680797     ZGre    A    G        0      0        2 
  20 chr20_29680797     ZHar    A    G        0      0        2 
  20 chr20_29680797   Sample    A    G        0      0        2 
  20 chr20_29681021     AAsi    T    G        0      0        2 
  20 chr20_29681021     AKia    T    G        0      0        2 
  20 chr20_29681021     AOna    T    G        0      0        2 
  20 chr20_29681021     ASom    T    G        0      0        2 
  20 chr20_29681021     HCab    T    G      0.5      1        2 
  20 chr20_29681021     HPrz    T    G        0      0        2 
  20 chr20_29681021     ZBoe    T    G        0      0        2 
  20 chr20_29681021     ZGre    T    G        0      0        2 
  20 chr20_29681021     ZHar    T    G        0      0        2 
  20 chr20_29681021   Sample    T    G        0      0        2 
  20 chr20_29683550     AAsi    T    C        0      0        2 
  20 chr20_29683550     AKia    T    C        0      0        2 
  20 chr20_29683550     AOna    T    C        0      0        2 
  20 chr20_29683550     ASom    T    C      0.5      1        2 
  20 chr20_29683550     HCab    T    C        0      0        2 
  20 chr20_29683550     HPrz    T    C        0      0        2 
  20 chr20_29683550     ZBoe    T    C        0      0        2 
  20 chr20_29683550     ZGre    T    C        0      0        2 
  20 chr20_29683550     ZHar    T    C        0      0        2 
  20 chr20_29683550   Sample    T    C        0      0        2 
  20 chr20_29685691     AAsi    T    C        0      0        2 
  20 chr20_29685691     AKia    T    C      0.5      1        2 
  20 chr20_29685691     AOna    T    C        0      0        2 
  20 chr20_29685691     ASom    T    C        0      0        2 
  20 chr20_29685691     HCab    T    C        0      0        2 
  20 chr20_29685691     HPrz    T    C        0      0        2 
  20 chr20_29685691     ZBoe    T    C        0      0        2 
  20 chr20_29685691     ZGre    T    C        0      0        2 
  20 chr20_29685691     ZHar    T    C        0      0        2 
  20 chr20_29685691   Sample    T    C        0      0        2 
  20 chr20_29692368     AAsi    T    C        0      0        2 
  20 chr20_29692368     AKia    T    C        0      0        2 
  20 chr20_29692368     AOna    T    C        0      0        2 
  20 chr20_29692368     ASom    T    C        0      0        2 
  20 chr20_29692368     HCab    T    C        0      0        2 
  20 chr20_29692368     HPrz    T    C      0.5      1        2 
  20 chr20_29692368     ZBoe    T    C        0      0        2 
  20 chr20_29692368     ZGre    T    C        0      0        2 
  20 chr20_29692368     ZHar    T    C        0      0        2 
  20 chr20_29692368   Sample    T    C        0      0        2 
  20 chr20_29696874     AAsi    G    C        0      0        2 
  20 chr20_29696874     AKia    G    C        0      0        2 
  20 chr20_29696874     AOna    G    C        0      0        2 
  20 chr20_29696874     ASom    G    C        0      0        2 
  20 chr20_29696874     HCab    G    C        0      0        2 
  20 chr20_29696874     HPrz    G    C        0      0        2 
  20 chr20_29696874     ZBoe    G    C        0      0        2 
  20 chr20_29696874     ZGre    G    C        1      2        2 
  20 chr20_29696874     ZHar    G    C        0      0        2 
  20 chr20_29696874   Sample    G    C        0      0        2 
  20 chr20_29701731     AAsi    G    C        0      0        2 
  20 chr20_29701731     AKia    G    C        0      0        2 
  20 chr20_29701731     AOna    G    C        0      0        2 
  20 chr20_29701731     ASom    G    C      0.5      1        2 
  20 chr20_29701731     HCab    G    C        0      0        2 
  20 chr20_29701731     HPrz    G    C        0      0        2 
  20 chr20_29701731     ZBoe    G    C        0      0        2 
  20 chr20_29701731     ZGre    G    C        0      0        2 
  20 chr20_29701731     ZHar    G    C        0      0        2 
  20 chr20_29701731   Sample    G    C        0      0        2 
  20 chr20_29704968     AAsi    A    G        1      2        2 
  20 chr20_29704968     AKia    A    G      0.5      1        2 
  20 chr20_29704968     AOna    A    G        0      0        2 
  20 chr20_29704968     ASom    A    G      0.5      1        2 
  20 chr20_29704968     HCab    A    G        0      0        2 
  20 chr20_29704968     HPrz    A    G        0      0        2 
  20 chr20_29704968     ZBoe    A    G        1      2        2 
  20 chr20_29704968     ZGre    A    G        1      2        2 
  20 chr20_29704968     ZHar    A    G        1      2        2 
  20 chr20_29704968   Sample    A    G        0      0        2 
  20 chr20_29706958     AAsi    T    C        0      0        2 
  20 chr20_29706958     AKia    T    C      0.5      1        2 
  20 chr20_29706958     AOna    T    C        0      0        2 
  20 chr20_29706958     ASom    T    C        0      0        2 
  20 chr20_29706958     HCab    T    C        0      0        2 
  20 chr20_29706958     HPrz    T    C        0      0        2 
  20 chr20_29706958     ZBoe    T    C        0      0        2 
  20 chr20_29706958     ZGre    T    C        0      0        2 
  20 chr20_29706958     ZHar    T    C        0      0        2 
  20 chr20_29706958   Sample    T    C        0      0        2 
  20 chr20_29708188     AAsi    C    G      0.5      1        2 
  20 chr20_29708188     AKia    C    G        0      0        2 
  20 chr20_29708188     AOna    C    G        0      0        2 
  20 chr20_29708188     ASom    C    G      0.5      1        2 
  20 chr20_29708188     HCab    C    G        0      0        2 
  20 chr20_29708188     HPrz    C    G        0      0        2 
  20 chr20_29708188     ZBoe    C    G        0      0        2 
  20 chr20_29708188     ZGre    C    G        0      0        2 
  20 chr20_29708188     ZHar    C    G        0      0        2 
  20 chr20_29708188   Sample    C    G        1      2        2 
  20 chr20_29710155     AAsi    C    T      0.5      1        2 
  20 chr20_29710155     AKia    C    T        1      2        2 
  20 chr20_29710155     AOna    C    T        1      2        2 
  20 chr20_29710155     ASom    C    T      0.5      1        2 
  20 chr20_29710155     HCab    C    T        0      0        2 
  20 chr20_29710155     HPrz    C    T        0      0        2 
  20 chr20_29710155     ZBoe    C    T        0      0        2 
  20 chr20_29710155     ZGre    C    T        0      0        2 
  20 chr20_29710155     ZHar    C    T        0      0        2 
  20 chr20_29710155   Sample    C    T        0      0        2 
  20 chr20_29711566     AAsi    G    A        0      0        2 
  20 chr20_29711566     AKia    G    A        0      0        2 
  20 chr20_29711566     AOna    G    A        0      0        2 
  20 chr20_29711566     ASom    G    A        0      0        2 
  20 chr20_29711566     HCab    G    A      0.5      1        2 
  20 chr20_29711566     HPrz    G    A        0      0        2 
  20 chr20_29711566     ZBoe    G    A        0      0        2 
  20 chr20_29711566     ZGre    G    A        0      0        2 
  20 chr20_29711566     ZHar    G    A        0      0        2 
  20 chr20_29711566   Sample    G    A        0      0        2 
  20 chr20_29725000     AAsi    A    G        0      0        2 
  20 chr20_29725000     AKia    A    G        1      2        2 
  20 chr20_29725000     AOna    A    G        0      0        2 
  20 chr20_29725000     ASom    A    G        0      0        2 
  20 chr20_29725000     HCab    A    G        0      0        2 
  20 chr20_29725000     HPrz    A    G        0      0        2 
  20 chr20_29725000     ZBoe    A    G        0      0        2 
  20 chr20_29725000     ZGre    A    G        0      0        2 
  20 chr20_29725000     ZHar    A    G        0      0        2 
  20 chr20_29725000   Sample    A    G        0      0        2 
  20 chr20_29730283     AAsi    C    T      0.5      1        2 
  20 chr20_29730283     AKia    C    T        0      0        2 
  20 chr20_29730283     AOna    C    T        0      0        2 
  20 chr20_29730283     ASom    C    T        0      0        2 
  20 chr20_29730283     HCab    C    T        0      0        2 
  20 chr20_29730283     HPrz    C    T        0      0        2 
  20 chr20_29730283     ZBoe    C    T        0      0        2 
  20 chr20_29730283     ZGre    C    T        0      0        2 
  20 chr20_29730283     ZHar    C    T        0      0        2 
  20 chr20_29730283   Sample    C    T        0      0        2 
  20 chr20_29730965     AAsi    G    T        0      0        2 
  20 chr20_29730965     AKia    G    T        0      0        2 
  20 chr20_29730965     AOna    G    T        0      0        2 
  20 chr20_29730965     ASom    G    T        0      0        2 
  20 chr20_29730965     HCab    G    T        0      0        2 
  20 chr20_29730965     HPrz    G    T        0      0        2 
  20 chr20_29730965     ZBoe    G    T      0.5      1        2 
  20 chr20_29730965     ZGre    G    T        0      0        2 
  20 chr20_29730965     ZHar    G    T        0      0        2 
  20 chr20_29730965   Sample    G    T        0      0        2 
  20 chr20_29738137     AAsi    T    C        0      0        2 
  20 chr20_29738137     AKia    T    C        0      0        2 
  20 chr20_29738137     AOna    T    C        0      0        2 
  20 chr20_29738137     ASom    T    C        0      0        2 
  20 chr20_29738137     HCab    T    C        0      0        2 
  20 chr20_29738137     HPrz    T    C      0.5      1        2 
  20 chr20_29738137     ZBoe    T    C        0      0        2 
  20 chr20_29738137     ZGre    T    C        0      0        2 
  20 chr20_29738137     ZHar    T    C        0      0        2 
  20 chr20_29738137   Sample    T    C        0      0        2 
  20 chr20_29745187     AAsi    A    G        0      0        2 
  20 chr20_29745187     AKia    A    G        0      0        2 
  20 chr20_29745187     AOna    A    G        0      0        2 
  20 chr20_29745187     ASom    A    G      0.5      1        2 
  20 chr20_29745187     HCab    A    G        0      0        2 
  20 chr20_29745187     HPrz    A    G      0.5      1        2 
  20 chr20_29745187     ZBoe    A    G        0      0        2 
  20 chr20_29745187     ZGre    A    G        0      0        2 
  20 chr20_29745187     ZHar    A    G        0      0        2 
  20 chr20_29745187   Sample    A    G        0      0        2 
  20 chr20_29747493     AAsi    A    G        0      0        2 
  20 chr20_29747493     AKia    A    G        0      0        2 
  20 chr20_29747493     AOna    A    G        0      0        2 
  20 chr20_29747493     ASom    A    G        0      0        2 
  20 chr20_29747493     HCab    A    G        0      0        2 
  20 chr20_29747493     HPrz    A    G        0      0        2 
  20 chr20_29747493     ZBoe    A    G        0      0        2 
  20 chr20_29747493     ZGre    A    G        1      2        2 
  20 chr20_29747493     ZHar    A    G        0      0        2 
  20 chr20_29747493   Sample    A    G        0      0        2 
  20 chr20_29763815     AAsi    G    C        0      0        2 
  20 chr20_29763815     AKia    G    C        0      0        2 
  20 chr20_29763815     AOna    G    C        0      0        2 
  20 chr20_29763815     ASom    G    C      0.5      1        2 
  20 chr20_29763815     HCab    G    C        0      0        2 
  20 chr20_29763815     HPrz    G    C        0      0        2 
  20 chr20_29763815     ZBoe    G    C        0      0        2 
  20 chr20_29763815     ZGre    G    C        0      0        2 
  20 chr20_29763815     ZHar    G    C        0      0        2 
  20 chr20_29763815   Sample    G    C        0      0        2 
  20 chr20_29763817     AAsi    G    A        0      0        2 
  20 chr20_29763817     AKia    G    A        0      0        2 
  20 chr20_29763817     AOna    G    A        0      0        2 
  20 chr20_29763817     ASom    G    A        0      0        2 
  20 chr20_29763817     HCab    G    A        0      0        2 
  20 chr20_29763817     HPrz    G    A        0      0        2 
  20 chr20_29763817     ZBoe    G    A        0      0        2 
  20 chr20_29763817     ZGre    G    A        1      2        2 
  20 chr20_29763817     ZHar    G    A        0      0        2 
  20 chr20_29763817   Sample    G    A        0      0        2 
  20 chr20_29766639     AAsi    C    A        0      0        2 
  20 chr20_29766639     AKia    C    A        0      0        2 
  20 chr20_29766639     AOna    C    A        0      0        2 
  20 chr20_29766639     ASom    C    A      0.5      1        2 
  20 chr20_29766639     HCab    C    A        0      0        2 
  20 chr20_29766639     HPrz    C    A        0      0        2 
  20 chr20_29766639     ZBoe    C    A        0      0        2 
  20 chr20_29766639     ZGre    C    A        0      0        2 
  20 chr20_29766639     ZHar    C    A        0      0        2 
  20 chr20_29766639   Sample    C    A        0      0        2 
  20 chr20_29779054     AAsi    G    A        0      0        2 
  20 chr20_29779054     AKia    G    A        0      0        2 
  20 chr20_29779054     AOna    G    A        0      0        2 
  20 chr20_29779054     ASom    G    A        0      0        2 
  20 chr20_29779054     HCab    G    A        0      0        2 
  20 chr20_29779054     HPrz    G    A        0      0        2 
  20 chr20_29779054     ZBoe    G    A        0      0        2 
  20 chr20_29779054     ZGre    G    A      0.5      1        2 
  20 chr20_29779054     ZHar    G    A        0      0        2 
  20 chr20_29779054   Sample    G    A        0      0        2 
  20 chr20_29781557     AAsi    A    G        0      0        2 
  20 chr20_29781557     AKia    A    G        0      0        2 
  20 chr20_29781557     AOna    A    G        1      2        2 
  20 chr20_29781557     ASom    A    G        0      0        2 
  20 chr20_29781557     HCab    A    G        0      0        2 
  20 chr20_29781557     HPrz    A    G        0      0        2 
  20 chr20_29781557     ZBoe    A    G        0      0        2 
  20 chr20_29781557     ZGre    A    G        0      0        2 
  20 chr20_29781557     ZHar    A    G        0      0        2 
  20 chr20_29781557   Sample    A    G        0      0        2 
  20 chr20_29794774     AAsi    T    C        0      0        2 
  20 chr20_29794774     AKia    T    C      0.5      1        2 
  20 chr20_29794774     AOna    T    C        0      0        2 
  20 chr20_29794774     ASom    T    C        0      0        2 
  20 chr20_29794774     HCab    T    C        0      0        2 
  20 chr20_29794774     HPrz    T    C        0      0        2 
  20 chr20_29794774     ZBoe    T    C        0      0        2 
  20 chr20_29794774     ZGre    T    C        0      0        2 
  20 chr20_29794774     ZHar    T    C        0      0        2 
  20 chr20_29794774   Sample    T    C        0      0        2 
  20 chr20_29799253     AAsi    A    G        0      0        2 
  20 chr20_29799253     AKia    A    G        0      0        2 
  20 chr20_29799253     AOna    A    G        0      0        2 
  20 chr20_29799253     ASom    A    G        0      0        2 
  20 chr20_29799253     HCab    A    G        0      0        2 
  20 chr20_29799253     HPrz    A    G        0      0        2 
  20 chr20_29799253     ZBoe    A    G        1      2        2 
  20 chr20_29799253     ZGre    A    G        0      0        2 
  20 chr20_29799253     ZHar    A    G        0      0        2 
  20 chr20_29799253   Sample    A    G        0      0        2 
  20 chr20_29802179     AAsi    A    T        0      0        2 
  20 chr20_29802179     AKia    A    T        0      0        2 
  20 chr20_29802179     AOna    A    T        1      2        2 
  20 chr20_29802179     ASom    A    T        0      0        2 
  20 chr20_29802179     HCab    A    T        0      0        2 
  20 chr20_29802179     HPrz    A    T        0      0        2 
  20 chr20_29802179     ZBoe    A    T        0      0        2 
  20 chr20_29802179     ZGre    A    T        0      0        2 
  20 chr20_29802179     ZHar    A    T        0      0        2 
  20 chr20_29802179   Sample    A    T        0      0        2 
  20 chr20_29807078     AAsi    C    G      0.5      1        2 
  20 chr20_29807078     AKia    C    G        0      0        2 
  20 chr20_29807078     AOna    C    G        0      0        2 
  20 chr20_29807078     ASom    C    G        0      0        2 
  20 chr20_29807078     HCab    C    G        0      0        2 
  20 chr20_29807078     HPrz    C    G        0      0        2 
  20 chr20_29807078     ZBoe    C    G        0      0        2 
  20 chr20_29807078     ZGre    C    G        0      0        2 
  20 chr20_29807078     ZHar    C    G        0      0        2 
  20 chr20_29807078   Sample    C    G        0      0        2 
  20 chr20_29810948     AAsi    G    A        0      0        2 
  20 chr20_29810948     AKia    G    A        0      0        2 
  20 chr20_29810948     AOna    G    A        1      2        2 
  20 chr20_29810948     ASom    G    A        0      0        2 
  20 chr20_29810948     HCab    G    A        0      0        2 
  20 chr20_29810948     HPrz    G    A        0      0        2 
  20 chr20_29810948     ZBoe    G    A        0      0        2 
  20 chr20_29810948     ZGre    G    A        0      0        2 
  20 chr20_29810948     ZHar    G    A        0      0        2 
  20 chr20_29810948   Sample    G    A        0      0        2 
  20 chr20_29814189     AAsi    G    A      0.5      1        2 
  20 chr20_29814189     AKia    G    A        0      0        2 
  20 chr20_29814189     AOna    G    A        0      0        2 
  20 chr20_29814189     ASom    G    A        0      0        2 
  20 chr20_29814189     HCab    G    A        0      0        2 
  20 chr20_29814189     HPrz    G    A        0      0        2 
  20 chr20_29814189     ZBoe    G    A        0      0        2 
  20 chr20_29814189     ZGre    G    A        0      0        2 
  20 chr20_29814189     ZHar    G    A        0      0        2 
  20 chr20_29814189   Sample    G    A        0      0        2 
  20 chr20_29815141     AAsi    G    A        0      0        2 
  20 chr20_29815141     AKia    G    A        0      0        2 
  20 chr20_29815141     AOna    G    A        0      0        2 
  20 chr20_29815141     ASom    G    A        0      0        2 
  20 chr20_29815141     HCab    G    A        0      0        2 
  20 chr20_29815141     HPrz    G    A        0      0        2 
  20 chr20_29815141     ZBoe    G    A        1      2        2 
  20 chr20_29815141     ZGre    G    A        0      0        2 
  20 chr20_29815141     ZHar    G    A        0      0        2 
  20 chr20_29815141   Sample    G    A        0      0        2 
  20 chr20_29815690     AAsi    T    C      0.5      1        2 
  20 chr20_29815690     AKia    T    C        0      0        2 
  20 chr20_29815690     AOna    T    C        0      0        2 
  20 chr20_29815690     ASom    T    C        0      0        2 
  20 chr20_29815690     HCab    T    C        0      0        2 
  20 chr20_29815690     HPrz    T    C        0      0        2 
  20 chr20_29815690     ZBoe    T    C        0      0        2 
  20 chr20_29815690     ZGre    T    C        0      0        2 
  20 chr20_29815690     ZHar    T    C        0      0        2 
  20 chr20_29815690   Sample    T    C        1      2        2 
  20 chr20_29816853     AAsi    T    C      0.5      1        2 
  20 chr20_29816853     AKia    T    C        0      0        2 
  20 chr20_29816853     AOna    T    C        0      0        2 
  20 chr20_29816853     ASom    T    C        0      0        2 
  20 chr20_29816853     HCab    T    C        0      0        2 
  20 chr20_29816853     HPrz    T    C        0      0        2 
  20 chr20_29816853     ZBoe    T    C        0      0        2 
  20 chr20_29816853     ZGre    T    C        0      0        2 
  20 chr20_29816853     ZHar    T    C        0      0        2 
  20 chr20_29816853   Sample    T    C        0      0        2 
  20 chr20_29828872     AAsi    C    T        0      0        2 
  20 chr20_29828872     AKia    C    T        0      0        2 
  20 chr20_29828872     AOna    C    T        0      0        2 
  20 chr20_29828872     ASom    C    T        0      0        2 
  20 chr20_29828872     HCab    C    T        0      0        2 
  20 chr20_29828872     HPrz    C    T        0      0        2 
  20 chr20_29828872     ZBoe    C    T        0      0        2 
  20 chr20_29828872     ZGre    C    T        1      2        2 
  20 chr20_29828872     ZHar    C    T        0      0        2 
  20 chr20_29828872   Sample    C    T        0      0        2 
  20 chr20_29831404     AAsi    A    G      0.5      1        2 
  20 chr20_29831404     AKia    A    G        0      0        2 
  20 chr20_29831404     AOna    A    G        0      0        2 
  20 chr20_29831404     ASom    A    G        0      0        2 
  20 chr20_29831404     HCab    A    G        1      2        2 
  20 chr20_29831404     HPrz    A    G        1      2        2 
  20 chr20_29831404     ZBoe    A    G        0      0        2 
  20 chr20_29831404     ZGre    A    G        1      2        2 
  20 chr20_29831404     ZHar    A    G        0      0        2 
  20 chr20_29831404   Sample    A    G        1      2        2 
  20 chr20_29835523     AAsi    G    C        0      0        2 
  20 chr20_29835523     AKia    G    C        0      0        2 
  20 chr20_29835523     AOna    G    C        0      0        2 
  20 chr20_29835523     ASom    G    C        0      0        2 
  20 chr20_29835523     HCab    G    C        0      0        2 
  20 chr20_29835523     HPrz    G    C        0      0        2 
  20 chr20_29835523     ZBoe    G    C        0      0        2 
  20 chr20_29835523     ZGre    G    C        1      2        2 
  20 chr20_29835523     ZHar    G    C        0      0        2 
  20 chr20_29835523   Sample    G    C        0      0        2 
  20 chr20_29842052     AAsi    G    C      0.5      1        2 
  20 chr20_29842052     AKia    G    C        0      0        2 
  20 chr20_29842052     AOna    G    C        1      2        2 
  20 chr20_29842052     ASom    G    C      0.5      1        2 
  20 chr20_29842052     HCab    G    C        0      0        2 
  20 chr20_29842052     HPrz    G    C        0      0        2 
  20 chr20_29842052     ZBoe    G    C        0      0        2 
  20 chr20_29842052     ZGre    G    C        0      0        2 
  20 chr20_29842052     ZHar    G    C        0      0        2 
  20 chr20_29842052   Sample    G    C        0      0        2 
  20 chr20_29843711     AAsi    G    A        0      0        2 
  20 chr20_29843711     AKia    G    A        0      0        2 
  20 chr20_29843711     AOna    G    A        0      0        2 
  20 chr20_29843711     ASom    G    A        0      0        2 
  20 chr20_29843711     HCab    G    A        0      0        2 
  20 chr20_29843711     HPrz    G    A        0      0        2 
  20 chr20_29843711     ZBoe    G    A        0      0        2 
  20 chr20_29843711     ZGre    G    A      0.5      1        2 
  20 chr20_29843711     ZHar    G    A        0      0        2 
  20 chr20_29843711   Sample    G    A        0      0        2 
  20 chr20_29851854     AAsi    C    A        0      0        2 
  20 chr20_29851854     AKia    C    A        0      0        2 
  20 chr20_29851854     AOna    C    A        0      0        2 
  20 chr20_29851854     ASom    C    A        0      0        2 
  20 chr20_29851854     HCab    C    A        1      2        2 
  20 chr20_29851854     HPrz    C    A        1      2        2 
  20 chr20_29851854     ZBoe    C    A        0      0        2 
  20 chr20_29851854     ZGre    C    A        0      0        2 
  20 chr20_29851854     ZHar    C    A        0      0        2 
  20 chr20_29851854   Sample    C    A        0      0        2 
  20 chr20_29870906     AAsi    A    G        0      0        2 
  20 chr20_29870906     AKia    A    G      0.5      1        2 
  20 chr20_29870906     AOna    A    G        0      0        2 
  20 chr20_29870906     ASom    A    G        0      0        2 
  20 chr20_29870906     HCab    A    G        0      0        2 
  20 chr20_29870906     HPrz    A    G        0      0        2 
  20 chr20_29870906     ZBoe    A    G        0      0        2 
  20 chr20_29870906     ZGre    A    G        0      0        2 
  20 chr20_29870906     ZHar    A    G        0      0        2 
  20 chr20_29870906   Sample    A    G        0      0        2 
  20 chr20_29872902     AAsi    A    G        0      0        2 
  20 chr20_29872902     AKia    A    G        0      0        2 
  20 chr20_29872902     AOna    A    G        0      0        2 
  20 chr20_29872902     ASom    A    G        0      0        2 
  20 chr20_29872902     HCab    A    G        0      0        2 
  20 chr20_29872902     HPrz    A    G        0      0        2 
  20 chr20_29872902     ZBoe    A    G        0      0        2 
  20 chr20_29872902     ZGre    A    G        1      2        2 
  20 chr20_29872902     ZHar    A    G        0      0        2 
  20 chr20_29872902   Sample    A    G        0      0        2 
  20 chr20_29886349     AAsi    T    C        0      0        2 
  20 chr20_29886349     AKia    T    C        0      0        2 
  20 chr20_29886349     AOna    T    C        0      0        2 
  20 chr20_29886349     ASom    T    C        0      0        2 
  20 chr20_29886349     HCab    T    C        1      2        2 
  20 chr20_29886349     HPrz    T    C        1      2        2 
  20 chr20_29886349     ZBoe    T    C        0      0        2 
  20 chr20_29886349     ZGre    T    C        0      0        2 
  20 chr20_29886349     ZHar    T    C        0      0        2 
  20 chr20_29886349   Sample    T    C        0      0        2 
  20 chr20_29887538     AAsi    C    A        0      0        2 
  20 chr20_29887538     AKia    C    A        0      0        2 
  20 chr20_29887538     AOna    C    A        1      2        2 
  20 chr20_29887538     ASom    C    A        0      0        2 
  20 chr20_29887538     HCab    C    A        0      0        2 
  20 chr20_29887538     HPrz    C    A        0      0        2 
  20 chr20_29887538     ZBoe    C    A        0      0        2 
  20 chr20_29887538     ZGre    C    A        0      0        2 
  20 chr20_29887538     ZHar    C    A        0      0        2 
  20 chr20_29887538   Sample    C    A        0      0        2 
  20 chr20_29888787     AAsi    T    C        0      0        2 
  20 chr20_29888787     AKia    T    C        0      0        2 
  20 chr20_29888787     AOna    T    C        1      2        2 
  20 chr20_29888787     ASom    T    C        0      0        2 
  20 chr20_29888787     HCab    T    C        0      0        2 
  20 chr20_29888787     HPrz    T    C        0      0        2 
  20 chr20_29888787     ZBoe    T    C        0      0        2 
  20 chr20_29888787     ZGre    T    C        0      0        2 
  20 chr20_29888787     ZHar    T    C        0      0        2 
  20 chr20_29888787   Sample    T    C        0      0        2 
  20 chr20_29891243     AAsi    T    G        0      0        2 
  20 chr20_29891243     AKia    T    G        0      0        2 
  20 chr20_29891243     AOna    T    G        0      0        2 
  20 chr20_29891243     ASom    T    G        0      0        2 
  20 chr20_29891243     HCab    T    G        0      0        2 
  20 chr20_29891243     HPrz    T    G        0      0        2 
  20 chr20_29891243     ZBoe    T    G      0.5      1        2 
  20 chr20_29891243     ZGre    T    G        0      0        2 
  20 chr20_29891243     ZHar    T    G        0      0        2 
  20 chr20_29891243   Sample    T    G        0      0        2 
  20 chr20_29894505     AAsi    T    C        0      0        2 
  20 chr20_29894505     AKia    T    C        0      0        2 
  20 chr20_29894505     AOna    T    C        0      0        2 
  20 chr20_29894505     ASom    T    C      0.5      1        2 
  20 chr20_29894505     HCab    T    C        0      0        2 
  20 chr20_29894505     HPrz    T    C        0      0        2 
  20 chr20_29894505     ZBoe    T    C        0      0        2 
  20 chr20_29894505     ZGre    T    C        0      0        2 
  20 chr20_29894505     ZHar    T    C        0      0        2 
  20 chr20_29894505   Sample    T    C        0      0        2 
  20 chr20_29896684     AAsi    G    T        0      0        2 
  20 chr20_29896684     AKia    G    T        0      0        2 
  20 chr20_29896684     AOna    G    T        0      0        2 
  20 chr20_29896684     ASom    G    T        0      0        2 
  20 chr20_29896684     HCab    G    T        1      2        2 
  20 chr20_29896684     HPrz    G    T        1      2        2 
  20 chr20_29896684     ZBoe    G    T        0      0        2 
  20 chr20_29896684     ZGre    G    T        0      0        2 
  20 chr20_29896684     ZHar    G    T        0      0        2 
  20 chr20_29896684   Sample    G    T        0      0        2 
  20 chr20_29897419     AAsi    G    A        1      2        2 
  20 chr20_29897419     AKia    G    A        0      0        2 
  20 chr20_29897419     AOna    G    A        0      0        2 
  20 chr20_29897419     ASom    G    A        0      0        2 
  20 chr20_29897419     HCab    G    A        1      2        2 
  20 chr20_29897419     HPrz    G    A        1      2        2 
  20 chr20_29897419     ZBoe    G    A        0      0        2 
  20 chr20_29897419     ZGre    G    A        0      0        2 
  20 chr20_29897419     ZHar    G    A        0      0        2 
  20 chr20_29897419   Sample    G    A        1      2        2 
  20 chr20_29899177     AAsi    T    C        0      0        2 
  20 chr20_29899177     AKia    T    C      0.5      1        2 
  20 chr20_29899177     AOna    T    C        0      0        2 
  20 chr20_29899177     ASom    T    C        0      0        2 
  20 chr20_29899177     HCab    T    C        0      0        2 
  20 chr20_29899177     HPrz    T    C        0      0        2 
  20 chr20_29899177     ZBoe    T    C        0      0        2 
  20 chr20_29899177     ZGre    T    C        0      0        2 
  20 chr20_29899177     ZHar    T    C        0      0        2 
  20 chr20_29899177   Sample    T    C        0      0        2 
  20 chr20_29900194     AAsi    T    C        1      2        2 
  20 chr20_29900194     AKia    T    C        0      0        2 
  20 chr20_29900194     AOna    T    C        0      0        2 
  20 chr20_29900194     ASom    T    C        0      0        2 
  20 chr20_29900194     HCab    T    C        0      0        2 
  20 chr20_29900194     HPrz    T    C        0      0        2 
  20 chr20_29900194     ZBoe    T    C        0      0        2 
  20 chr20_29900194     ZGre    T    C        0      0        2 
  20 chr20_29900194     ZHar    T    C        0      0        2 
  20 chr20_29900194   Sample    T    C        1      2        2 
  20 chr20_29902032     AAsi    C    T      0.5      1        2 
  20 chr20_29902032     AKia    C    T        0      0        2 
  20 chr20_29902032     AOna    C    T        0      0        2 
  20 chr20_29902032     ASom    C    T      0.5      1        2 
  20 chr20_29902032     HCab    C    T        0      0        2 
  20 chr20_29902032     HPrz    C    T        0      0        2 
  20 chr20_29902032     ZBoe    C    T        0      0        2 
  20 chr20_29902032     ZGre    C    T        0      0        2 
  20 chr20_29902032     ZHar    C    T        0      0        2 
  20 chr20_29902032   Sample    C    T        1      2        2 
  20 chr20_29903768     AAsi    T    C        0      0        2 
  20 chr20_29903768     AKia    T    C        0      0        2 
  20 chr20_29903768     AOna    T    C        0      0        2 
  20 chr20_29903768     ASom    T    C        0      0        2 
  20 chr20_29903768     HCab    T    C        0      0        2 
  20 chr20_29903768     HPrz    T    C        0      0        2 
  20 chr20_29903768     ZBoe    T    C        0      0        2 
  20 chr20_29903768     ZGre    T    C        0      0        2 
  20 chr20_29903768     ZHar    T    C        1      2        2 
  20 chr20_29903768   Sample    T    C        0      0        2 
  20 chr20_29905151     AAsi    A    G        0      0        2 
  20 chr20_29905151     AKia    A    G        0      0        2 
  20 chr20_29905151     AOna    A    G        0      0        2 
  20 chr20_29905151     ASom    A    G        0      0        2 
  20 chr20_29905151     HCab    A    G      0.5      1        2 
  20 chr20_29905151     HPrz    A    G        0      0        2 
  20 chr20_29905151     ZBoe    A    G        0      0        2 
  20 chr20_29905151     ZGre    A    G        0      0        2 
  20 chr20_29905151     ZHar    A    G        0      0        2 
  20 chr20_29905151   Sample    A    G        0      0        2 
  20 chr20_29905727     AAsi    C    G        0      0        2 
  20 chr20_29905727     AKia    C    G        0      0        2 
  20 chr20_29905727     AOna    C    G        0      0        2 
  20 chr20_29905727     ASom    C    G        0      0        2 
  20 chr20_29905727     HCab    C    G        0      0        2 
  20 chr20_29905727     HPrz    C    G        1      2        2 
  20 chr20_29905727     ZBoe    C    G        0      0        2 
  20 chr20_29905727     ZGre    C    G        1      2        2 
  20 chr20_29905727     ZHar    C    G        0      0        2 
  20 chr20_29905727   Sample    C    G        0      0        2 
  20 chr20_29909365     AAsi    T    C        1      2        2 
  20 chr20_29909365     AKia    T    C        1      2        2 
  20 chr20_29909365     AOna    T    C        1      2        2 
  20 chr20_29909365     ASom    T    C        1      2        2 
  20 chr20_29909365     HCab    T    C        0      0        2 
  20 chr20_29909365     HPrz    T    C        0      0        2 
  20 chr20_29909365     ZBoe    T    C        0      0        2 
  20 chr20_29909365     ZGre    T    C        0      0        2 
  20 chr20_29909365     ZHar    T    C        0      0        2 
  20 chr20_29909365   Sample    T    C        1      2        2 
  20 chr20_29909366     AAsi    A    G        0      0        2 
  20 chr20_29909366     AKia    A    G        0      0        2 
  20 chr20_29909366     AOna    A    G        0      0        2 
  20 chr20_29909366     ASom    A    G        0      0        2 
  20 chr20_29909366     HCab    A    G        0      0        2 
  20 chr20_29909366     HPrz    A    G        0      0        2 
  20 chr20_29909366     ZBoe    A    G        0      0        2 
  20 chr20_29909366     ZGre    A    G        0      0        2 
  20 chr20_29909366     ZHar    A    G        1      2        2 
  20 chr20_29909366   Sample    A    G        0      0        2 
  20 chr20_29912749     AAsi    A    G        0      0        2 
  20 chr20_29912749     AKia    A    G        0      0        2 
  20 chr20_29912749     AOna    A    G        0      0        2 
  20 chr20_29912749     ASom    A    G        0      0        2 
  20 chr20_29912749     HCab    A    G        0      0        2 
  20 chr20_29912749     HPrz    A    G        0      0        2 
  20 chr20_29912749     ZBoe    A    G      0.5      1        2 
  20 chr20_29912749     ZGre    A    G        0      0        2 
  20 chr20_29912749     ZHar    A    G        0      0        2 
  20 chr20_29912749   Sample    A    G        0      0        2 
  20 chr20_29912791     AAsi    C    G        0      0        2 
  20 chr20_29912791     AKia    C    G        1      2        2 
  20 chr20_29912791     AOna    C    G        1      2        2 
  20 chr20_29912791     ASom    C    G      0.5      1        2 
  20 chr20_29912791     HCab    C    G        0      0        2 
  20 chr20_29912791     HPrz    C    G        0      0        2 
  20 chr20_29912791     ZBoe    C    G        0      0        2 
  20 chr20_29912791     ZGre    C    G        0      0        2 
  20 chr20_29912791     ZHar    C    G        0      0        2 
  20 chr20_29912791   Sample    C    G        0      0        2 
  20 chr20_29912821     AAsi    C    G        0      0        2 
  20 chr20_29912821     AKia    C    G        1      2        2 
  20 chr20_29912821     AOna    C    G        1      2        2 
  20 chr20_29912821     ASom    C    G      0.5      1        2 
  20 chr20_29912821     HCab    C    G        0      0        2 
  20 chr20_29912821     HPrz    C    G        0      0        2 
  20 chr20_29912821     ZBoe    C    G        0      0        2 
  20 chr20_29912821     ZGre    C    G        0      0        2 
  20 chr20_29912821     ZHar    C    G        0      0        2 
  20 chr20_29912821   Sample    C    G        0      0        2 
  20 chr20_29914158     AAsi    T    C        0      0        2 
  20 chr20_29914158     AKia    T    C      0.5      1        2 
  20 chr20_29914158     AOna    T    C        1      2        2 
  20 chr20_29914158     ASom    T    C      0.5      1        2 
  20 chr20_29914158     HCab    T    C        0      0        2 
  20 chr20_29914158     HPrz    T    C        0      0        2 
  20 chr20_29914158     ZBoe    T    C        0      0        2 
  20 chr20_29914158     ZGre    T    C        0      0        2 
  20 chr20_29914158     ZHar    T    C        0      0        2 
  20 chr20_29914158   Sample    T    C        0      0        2 
  20 chr20_29918964     AAsi    T    A        0      0        2 
  20 chr20_29918964     AKia    T    A        0      0        2 
  20 chr20_29918964     AOna    T    A        0      0        2 
  20 chr20_29918964     ASom    T    A        0      0        2 
  20 chr20_29918964     HCab    T    A        0      0        2 
  20 chr20_29918964     HPrz    T    A        0      0        2 
  20 chr20_29918964     ZBoe    T    A      0.5      1        2 
  20 chr20_29918964     ZGre    T    A        0      0        2 
  20 chr20_29918964     ZHar    T    A        0      0        2 
  20 chr20_29918964   Sample    T    A        0      0        2 
  20 chr20_29923373     AAsi    T    C        0      0        2 
  20 chr20_29923373     AKia    T    C        0      0        2 
  20 chr20_29923373     AOna    T    C        0      0        2 
  20 chr20_29923373     ASom    T    C        0      0        2 
  20 chr20_29923373     HCab    T    C        1      2        2 
  20 chr20_29923373     HPrz    T    C        1      2        2 
  20 chr20_29923373     ZBoe    T    C        0      0        2 
  20 chr20_29923373     ZGre    T    C        0      0        2 
  20 chr20_29923373     ZHar    T    C        0      0        2 
  20 chr20_29923373   Sample    T    C        0      0        2 
  20 chr20_29923753     AAsi    T    C        0      0        2 
  20 chr20_29923753     AKia    T    C        0      0        2 
  20 chr20_29923753     AOna    T    C        0      0        2 
  20 chr20_29923753     ASom    T    C        0      0        2 
  20 chr20_29923753     HCab    T    C        0      0        2 
  20 chr20_29923753     HPrz    T    C      0.5      1        2 
  20 chr20_29923753     ZBoe    T    C        0      0        2 
  20 chr20_29923753     ZGre    T    C        0      0        2 
  20 chr20_29923753     ZHar    T    C        0      0        2 
  20 chr20_29923753   Sample    T    C        0      0        2 
  20 chr20_29927166     AAsi    A    G        0      0        2 
  20 chr20_29927166     AKia    A    G      0.5      1        2 
  20 chr20_29927166     AOna    A    G        0      0        2 
  20 chr20_29927166     ASom    A    G        0      0        2 
  20 chr20_29927166     HCab    A    G        0      0        2 
  20 chr20_29927166     HPrz    A    G        0      0        2 
  20 chr20_29927166     ZBoe    A    G        0      0        2 
  20 chr20_29927166     ZGre    A    G        0      0        2 
  20 chr20_29927166     ZHar    A    G        0      0        2 
  20 chr20_29927166   Sample    A    G        0      0        2 
  20 chr20_29934040     AAsi    T    C        0      0        2 
  20 chr20_29934040     AKia    T    C        0      0        2 
  20 chr20_29934040     AOna    T    C        0      0        2 
  20 chr20_29934040     ASom    T    C        0      0        2 
  20 chr20_29934040     HCab    T    C        0      0        2 
  20 chr20_29934040     HPrz    T    C        0      0        2 
  20 chr20_29934040     ZBoe    T    C        0      0        2 
  20 chr20_29934040     ZGre    T    C        0      0        2 
  20 chr20_29934040     ZHar    T    C      0.5      1        2 
  20 chr20_29934040   Sample    T    C        0      0        2 
  20 chr20_29936455     AAsi    G    C        0      0        2 
  20 chr20_29936455     AKia    G    C        0      0        2 
  20 chr20_29936455     AOna    G    C        0      0        2 
  20 chr20_29936455     ASom    G    C        1      2        2 
  20 chr20_29936455     HCab    G    C      0.5      1        2 
  20 chr20_29936455     HPrz    G    C        0      0        2 
  20 chr20_29936455     ZBoe    G    C      0.5      1        2 
  20 chr20_29936455     ZGre    G    C        0      0        2 
  20 chr20_29936455     ZHar    G    C        0      0        2 
  20 chr20_29936455   Sample    G    C        0      0        2 
  20 chr20_29937771     AAsi    A    G        0      0        2 
  20 chr20_29937771     AKia    A    G        0      0        2 
  20 chr20_29937771     AOna    A    G        0      0        2 
  20 chr20_29937771     ASom    A    G        0      0        2 
  20 chr20_29937771     HCab    A    G      0.5      1        2 
  20 chr20_29937771     HPrz    A    G      0.5      1        2 
  20 chr20_29937771     ZBoe    A    G        0      0        2 
  20 chr20_29937771     ZGre    A    G        0      0        2 
  20 chr20_29937771     ZHar    A    G        0      0        2 
  20 chr20_29937771   Sample    A    G        0      0        2 
  20 chr20_29940894     AAsi    G    T        0      0        2 
  20 chr20_29940894     AKia    G    T        0      0        2 
  20 chr20_29940894     AOna    G    T        0      0        2 
  20 chr20_29940894     ASom    G    T        0      0        2 
  20 chr20_29940894     HCab    G    T      0.5      1        2 
  20 chr20_29940894     HPrz    G    T        0      0        2 
  20 chr20_29940894     ZBoe    G    T        0      0        2 
  20 chr20_29940894     ZGre    G    T        0      0        2 
  20 chr20_29940894     ZHar    G    T        0      0        2 
  20 chr20_29940894   Sample    G    T        0      0        2 
  20 chr20_29942674     AAsi    A    G        1      2        2 
  20 chr20_29942674     AKia    A    G        0      0        2 
  20 chr20_29942674     AOna    A    G        0      0        2 
  20 chr20_29942674     ASom    A    G        0      0        2 
  20 chr20_29942674     HCab    A    G        0      0        2 
  20 chr20_29942674     HPrz    A    G        0      0        2 
  20 chr20_29942674     ZBoe    A    G        0      0        2 
  20 chr20_29942674     ZGre    A    G        0      0        2 
  20 chr20_29942674     ZHar    A    G      0.5      1        2 
  20 chr20_29942674   Sample    A    G        0      0        2 
  20 chr20_29950851     AAsi    C    A        0      0        2 
  20 chr20_29950851     AKia    C    A      0.5      1        2 
  20 chr20_29950851     AOna    C    A        0      0        2 
  20 chr20_29950851     ASom    C    A        0      0        2 
  20 chr20_29950851     HCab    C    A        0      0        2 
  20 chr20_29950851     HPrz    C    A        0      0        2 
  20 chr20_29950851     ZBoe    C    A        0      0        2 
  20 chr20_29950851     ZGre    C    A        0      0        2 
  20 chr20_29950851     ZHar    C    A        0      0        2 
  20 chr20_29950851   Sample    C    A        0      0        2 
  20 chr20_29951928     AAsi    T    C        0      0        2 
  20 chr20_29951928     AKia    T    C      0.5      1        2 
  20 chr20_29951928     AOna    T    C        0      0        2 
  20 chr20_29951928     ASom    T    C        0      0        2 
  20 chr20_29951928     HCab    T    C      0.5      1        2 
  20 chr20_29951928     HPrz    T    C        0      0        2 
  20 chr20_29951928     ZBoe    T    C        0      0        2 
  20 chr20_29951928     ZGre    T    C        0      0        2 
  20 chr20_29951928     ZHar    T    C        0      0        2 
  20 chr20_29951928   Sample    T    C        0      0        2 
  20 chr20_29956622     AAsi    T    C        0      0        2 
  20 chr20_29956622     AKia    T    C        0      0        2 
  20 chr20_29956622     AOna    T    C        0      0        2 
  20 chr20_29956622     ASom    T    C        0      0        2 
  20 chr20_29956622     HCab    T    C        0      0        2 
  20 chr20_29956622     HPrz    T    C        0      0        2 
  20 chr20_29956622     ZBoe    T    C        0      0        2 
  20 chr20_29956622     ZGre    T    C        1      2        2 
  20 chr20_29956622     ZHar    T    C        0      0        2 
  20 chr20_29956622   Sample    T    C        0      0        2 
  20 chr20_29960731     AAsi    T    C        0      0        2 
  20 chr20_29960731     AKia    T    C        0      0        2 
  20 chr20_29960731     AOna    T    C        0      0        2 
  20 chr20_29960731     ASom    T    C        0      0        2 
  20 chr20_29960731     HCab    T    C      0.5      1        2 
  20 chr20_29960731     HPrz    T    C        0      0        2 
  20 chr20_29960731     ZBoe    T    C        0      0        2 
  20 chr20_29960731     ZGre    T    C        0      0        2 
  20 chr20_29960731     ZHar    T    C        0      0        2 
  20 chr20_29960731   Sample    T    C        0      0        2 
  20 chr20_29965591     AAsi    T    C        0      0        2 
  20 chr20_29965591     AKia    T    C        0      0        2 
  20 chr20_29965591     AOna    T    C        0      0        2 
  20 chr20_29965591     ASom    T    C        0      0        2 
  20 chr20_29965591     HCab    T    C      0.5      1        2 
  20 chr20_29965591     HPrz    T    C        0      0        2 
  20 chr20_29965591     ZBoe    T    C        0      0        2 
  20 chr20_29965591     ZGre    T    C        0      0        2 
  20 chr20_29965591     ZHar    T    C        0      0        2 
  20 chr20_29965591   Sample    T    C        0      0        2 
  20 chr20_29968504     AAsi    G    C        0      0        2 
  20 chr20_29968504     AKia    G    C      0.5      1        2 
  20 chr20_29968504     AOna    G    C        0      0        2 
  20 chr20_29968504     ASom    G    C        0      0        2 
  20 chr20_29968504     HCab    G    C        0      0        2 
  20 chr20_29968504     HPrz    G    C        0      0        2 
  20 chr20_29968504     ZBoe    G    C      0.5      1        2 
  20 chr20_29968504     ZGre    G    C        0      0        2 
  20 chr20_29968504     ZHar    G    C        0      0        2 
  20 chr20_29968504   Sample    G    C        0      0        2 
  20 chr20_29968658     AAsi    C    T        0      0        2 
  20 chr20_29968658     AKia    C    T        0      0        2 
  20 chr20_29968658     AOna    C    T        0      0        2 
  20 chr20_29968658     ASom    C    T        0      0        2 
  20 chr20_29968658     HCab    C    T        0      0        2 
  20 chr20_29968658     HPrz    C    T        1      2        2 
  20 chr20_29968658     ZBoe    C    T        0      0        2 
  20 chr20_29968658     ZGre    C    T        0      0        2 
  20 chr20_29968658     ZHar    C    T        0      0        2 
  20 chr20_29968658   Sample    C    T        0      0        2 
  20 chr20_29969708     AAsi    T    C        0      0        2 
  20 chr20_29969708     AKia    T    C      0.5      1        2 
  20 chr20_29969708     AOna    T    C        0      0        2 
  20 chr20_29969708     ASom    T    C        0      0        2 
  20 chr20_29969708     HCab    T    C        0      0        2 
  20 chr20_29969708     HPrz    T    C        0      0        2 
  20 chr20_29969708     ZBoe    T    C        1      2        2 
  20 chr20_29969708     ZGre    T    C        0      0        2 
  20 chr20_29969708     ZHar    T    C        0      0        2 
  20 chr20_29969708   Sample    T    C        0      0        2 
  20 chr20_29971251     AAsi    G    T      0.5      1        2 
  20 chr20_29971251     AKia    G    T      0.5      1        2 
  20 chr20_29971251     AOna    G    T        1      2        2 
  20 chr20_29971251     ASom    G    T        0      0        2 
  20 chr20_29971251     HCab    G    T        0      0        2 
  20 chr20_29971251     HPrz    G    T        0      0        2 
  20 chr20_29971251     ZBoe    G    T        0      0        2 
  20 chr20_29971251     ZGre    G    T        0      0        2 
  20 chr20_29971251     ZHar    G    T        0      0        2 
  20 chr20_29971251   Sample    G    T        1      2        2 
  20 chr20_29976264     AAsi    A    G        0      0        2 
  20 chr20_29976264     AKia    A    G        0      0        2 
  20 chr20_29976264     AOna    A    G        0      0        2 
  20 chr20_29976264     ASom    A    G        0      0        2 
  20 chr20_29976264     HCab    A    G        0      0        2 
  20 chr20_29976264     HPrz    A    G        0      0        2 
  20 chr20_29976264     ZBoe    A    G      0.5      1        2 
  20 chr20_29976264     ZGre    A    G        0      0        2 
  20 chr20_29976264     ZHar    A    G        0      0        2 
  20 chr20_29976264   Sample    A    G        0      0        2 
  20 chr20_29979464     AAsi    C    T        0      0        2 
  20 chr20_29979464     AKia    C    T      0.5      1        2 
  20 chr20_29979464     AOna    C    T        1      2        2 
  20 chr20_29979464     ASom    C    T        0      0        2 
  20 chr20_29979464     HCab    C    T        0      0        2 
  20 chr20_29979464     HPrz    C    T        0      0        2 
  20 chr20_29979464     ZBoe    C    T        0      0        2 
  20 chr20_29979464     ZGre    C    T        0      0        2 
  20 chr20_29979464     ZHar    C    T        0      0        2 
  20 chr20_29979464   Sample    C    T        0      0        2 
  20 chr20_29984492     AAsi    A    G      0.5      1        2 
  20 chr20_29984492     AKia    A    G        0      0        2 
  20 chr20_29984492     AOna    A    G        0      0        2 
  20 chr20_29984492     ASom    A    G        0      0        2 
  20 chr20_29984492     HCab    A    G        0      0        2 
  20 chr20_29984492     HPrz    A    G        0      0        2 
  20 chr20_29984492     ZBoe    A    G        0      0        2 
  20 chr20_29984492     ZGre    A    G        0      0        2 
  20 chr20_29984492     ZHar    A    G        0      0        2 
  20 chr20_29984492   Sample    A    G        1      2        2 
  20 chr20_29985352     AAsi    T    G      0.5      1        2 
  20 chr20_29985352     AKia    T    G        0      0        2 
  20 chr20_29985352     AOna    T    G        0      0        2 
  20 chr20_29985352     ASom    T    G        1      2        2 
  20 chr20_29985352     HCab    T    G        0      0        2 
  20 chr20_29985352     HPrz    T    G        0      0        2 
  20 chr20_29985352     ZBoe    T    G        0      0        2 
  20 chr20_29985352     ZGre    T    G        0      0        2 
  20 chr20_29985352     ZHar    T    G        0      0        2 
  20 chr20_29985352   Sample    T    G        0      0        2 
  20 chr20_29987902     AAsi    G    A        0      0        2 
  20 chr20_29987902     AKia    G    A        0      0        2 
  20 chr20_29987902     AOna    G    A        0      0        2 
  20 chr20_29987902     ASom    G    A        0      0        2 
  20 chr20_29987902     HCab    G    A        0      0        2 
  20 chr20_29987902     HPrz    G    A        0      0        2 
  20 chr20_29987902     ZBoe    G    A        0      0        2 
  20 chr20_29987902     ZGre    G    A        0      0        2 
  20 chr20_29987902     ZHar    G    A        1      2        2 
  20 chr20_29987902   Sample    G    A        0      0        2 
  20 chr20_29997596     AAsi    G    T        0      0        2 
  20 chr20_29997596     AKia    G    T        0      0        2 
  20 chr20_29997596     AOna    G    T        0      0        2 
  20 chr20_29997596     ASom    G    T        0      0        2 
  20 chr20_29997596     HCab    G    T        0      0        2 
  20 chr20_29997596     HPrz    G    T      0.5      1        2 
  20 chr20_29997596     ZBoe    G    T        0      0        2 
  20 chr20_29997596     ZGre    G    T        0      0        2 
  20 chr20_29997596     ZHar    G    T        0      0        2 
  20 chr20_29997596   Sample    G    T        0      0        2 
  20 chr20_30006723     AAsi    C    T        0      0        2 
  20 chr20_30006723     AKia    C    T        0      0        2 
  20 chr20_30006723     AOna    C    T        0      0        2 
  20 chr20_30006723     ASom    C    T        0      0        2 
  20 chr20_30006723     HCab    C    T        1      2        2 
  20 chr20_30006723     HPrz    C    T        1      2        2 
  20 chr20_30006723     ZBoe    C    T        0      0        2 
  20 chr20_30006723     ZGre    C    T        0      0        2 
  20 chr20_30006723     ZHar    C    T        0      0        2 
  20 chr20_30006723   Sample    C    T        0      0        2 
  20 chr20_30016739     AAsi    A    C        0      0        2 
  20 chr20_30016739     AKia    A    C        0      0        2 
  20 chr20_30016739     AOna    A    C        0      0        2 
  20 chr20_30016739     ASom    A    C        0      0        2 
  20 chr20_30016739     HCab    A    C        1      2        2 
  20 chr20_30016739     HPrz    A    C        0      0        2 
  20 chr20_30016739     ZBoe    A    C        0      0        2 
  20 chr20_30016739     ZGre    A    C        0      0        2 
  20 chr20_30016739     ZHar    A    C        0      0        2 
  20 chr20_30016739   Sample    A    C        0      0        2 
  20 chr20_30024197     AAsi    G    T        0      0        2 
  20 chr20_30024197     AKia    G    T      0.5      1        2 
  20 chr20_30024197     AOna    G    T        1      2        2 
  20 chr20_30024197     ASom    G    T        0      0        2 
  20 chr20_30024197     HCab    G    T        0      0        2 
  20 chr20_30024197     HPrz    G    T        0      0        2 
  20 chr20_30024197     ZBoe    G    T        0      0        2 
  20 chr20_30024197     ZGre    G    T        0      0        2 
  20 chr20_30024197     ZHar    G    T        0      0        2 
  20 chr20_30024197   Sample    G    T        0      0        2 
  20 chr20_30031105     AAsi    T    C        0      0        2 
  20 chr20_30031105     AKia    T    C        0      0        2 
  20 chr20_30031105     AOna    T    C        0      0        2 
  20 chr20_30031105     ASom    T    C        0      0        2 
  20 chr20_30031105     HCab    T    C        0      0        2 
  20 chr20_30031105     HPrz    T    C        0      0        2 
  20 chr20_30031105     ZBoe    T    C      0.5      1        2 
  20 chr20_30031105     ZGre    T    C        0      0        2 
  20 chr20_30031105     ZHar    T    C        0      0        2 
  20 chr20_30031105   Sample    T    C        0      0        2 
  20 chr20_30036187     AAsi    G    A        0      0        2 
  20 chr20_30036187     AKia    G    A        0      0        2 
  20 chr20_30036187     AOna    G    A        0      0        2 
  20 chr20_30036187     ASom    G    A        0      0        2 
  20 chr20_30036187     HCab    G    A        0      0        2 
  20 chr20_30036187     HPrz    G    A      0.5      1        2 
  20 chr20_30036187     ZBoe    G    A        0      0        2 
  20 chr20_30036187     ZGre    G    A        0      0        2 
  20 chr20_30036187     ZHar    G    A        0      0        2 
  20 chr20_30036187   Sample    G    A        0      0        2 
  20 chr20_30039663     AAsi    T    C        0      0        2 
  20 chr20_30039663     AKia    T    C        0      0        2 
  20 chr20_30039663     AOna    T    C        0      0        2 
  20 chr20_30039663     ASom    T    C        0      0        2 
  20 chr20_30039663     HCab    T    C        1      2        2 
  20 chr20_30039663     HPrz    T    C        1      2        2 
  20 chr20_30039663     ZBoe    T    C        0      0        2 
  20 chr20_30039663     ZGre    T    C        0      0        2 
  20 chr20_30039663     ZHar    T    C        0      0        2 
  20 chr20_30039663   Sample    T    C        0      0        2 
  20 chr20_30040694     AAsi    C    A        0      0        2 
  20 chr20_30040694     AKia    C    A        0      0        2 
  20 chr20_30040694     AOna    C    A        0      0        2 
  20 chr20_30040694     ASom    C    A        0      0        2 
  20 chr20_30040694     HCab    C    A        1      2        2 
  20 chr20_30040694     HPrz    C    A      0.5      1        2 
  20 chr20_30040694     ZBoe    C    A        0      0        2 
  20 chr20_30040694     ZGre    C    A        0      0        2 
  20 chr20_30040694     ZHar    C    A        0      0        2 
  20 chr20_30040694   Sample    C    A        0      0        2 
  20 chr20_30042461     AAsi    C    G        0      0        2 
  20 chr20_30042461     AKia    C    G        0      0        2 
  20 chr20_30042461     AOna    C    G        0      0        2 
  20 chr20_30042461     ASom    C    G      0.5      1        2 
  20 chr20_30042461     HCab    C    G        0      0        2 
  20 chr20_30042461     HPrz    C    G        0      0        2 
  20 chr20_30042461     ZBoe    C    G        0      0        2 
  20 chr20_30042461     ZGre    C    G        0      0        2 
  20 chr20_30042461     ZHar    C    G        0      0        2 
  20 chr20_30042461   Sample    C    G        0      0        2 
  20 chr20_30042645     AAsi    G    A        0      0        2 
  20 chr20_30042645     AKia    G    A        0      0        2 
  20 chr20_30042645     AOna    G    A        0      0        2 
  20 chr20_30042645     ASom    G    A        0      0        2 
  20 chr20_30042645     HCab    G    A        0      0        2 
  20 chr20_30042645     HPrz    G    A        0      0        2 
  20 chr20_30042645     ZBoe    G    A      0.5      1        2 
  20 chr20_30042645     ZGre    G    A        0      0        2 
  20 chr20_30042645     ZHar    G    A        0      0        2 
  20 chr20_30042645   Sample    G    A        0      0        2 
  20 chr20_30046088     AAsi    G    C        0      0        2 
  20 chr20_30046088     AKia    G    C        0      0        2 
  20 chr20_30046088     AOna    G    C        0      0        2 
  20 chr20_30046088     ASom    G    C        0      0        2 
  20 chr20_30046088     HCab    G    C        0      0        2 
  20 chr20_30046088     HPrz    G    C        0      0        2 
  20 chr20_30046088     ZBoe    G    C      0.5      1        2 
  20 chr20_30046088     ZGre    G    C        0      0        2 
  20 chr20_30046088     ZHar    G    C        0      0        2 
  20 chr20_30046088   Sample    G    C        0      0        2 
  20 chr20_30048633     AAsi    A    G        0      0        2 
  20 chr20_30048633     AKia    A    G        0      0        2 
  20 chr20_30048633     AOna    A    G        0      0        2 
  20 chr20_30048633     ASom    A    G        0      0        2 
  20 chr20_30048633     HCab    A    G        1      2        2 
  20 chr20_30048633     HPrz    A    G        1      2        2 
  20 chr20_30048633     ZBoe    A    G        0      0        2 
  20 chr20_30048633     ZGre    A    G        0      0        2 
  20 chr20_30048633     ZHar    A    G        0      0        2 
  20 chr20_30048633   Sample    A    G        0      0        2 
  20 chr20_30054250     AAsi    T    C        0      0        2 
  20 chr20_30054250     AKia    T    C      0.5      1        2 
  20 chr20_30054250     AOna    T    C        0      0        2 
  20 chr20_30054250     ASom    T    C        0      0        2 
  20 chr20_30054250     HCab    T    C        0      0        2 
  20 chr20_30054250     HPrz    T    C        0      0        2 
  20 chr20_30054250     ZBoe    T    C        0      0        2 
  20 chr20_30054250     ZGre    T    C        0      0        2 
  20 chr20_30054250     ZHar    T    C        0      0        2 
  20 chr20_30054250   Sample    T    C        0      0        2 
  20 chr20_30054859     AAsi    T    C        0      0        2 
  20 chr20_30054859     AKia    T    C      0.5      1        2 
  20 chr20_30054859     AOna    T    C        1      2        2 
  20 chr20_30054859     ASom    T    C        0      0        2 
  20 chr20_30054859     HCab    T    C        0      0        2 
  20 chr20_30054859     HPrz    T    C        0      0        2 
  20 chr20_30054859     ZBoe    T    C        0      0        2 
  20 chr20_30054859     ZGre    T    C        0      0        2 
  20 chr20_30054859     ZHar    T    C        0      0        2 
  20 chr20_30054859   Sample    T    C        0      0        2 
  20 chr20_30057524     AAsi    G    C        0      0        2 
  20 chr20_30057524     AKia    G    C        0      0        2 
  20 chr20_30057524     AOna    G    C        0      0        2 
  20 chr20_30057524     ASom    G    C        0      0        2 
  20 chr20_30057524     HCab    G    C        1      2        2 
  20 chr20_30057524     HPrz    G    C        1      2        2 
  20 chr20_30057524     ZBoe    G    C        0      0        2 
  20 chr20_30057524     ZGre    G    C        0      0        2 
  20 chr20_30057524     ZHar    G    C        0      0        2 
  20 chr20_30057524   Sample    G    C        0      0        2 
  20 chr20_30058425     AAsi    T    A        0      0        2 
  20 chr20_30058425     AKia    T    A        0      0        2 
  20 chr20_30058425     AOna    T    A        0      0        2 
  20 chr20_30058425     ASom    T    A      0.5      1        2 
  20 chr20_30058425     HCab    T    A        1      2        2 
  20 chr20_30058425     HPrz    T    A        1      2        2 
  20 chr20_30058425     ZBoe    T    A        0      0        2 
  20 chr20_30058425     ZGre    T    A        0      0        2 
  20 chr20_30058425     ZHar    T    A        0      0        2 
  20 chr20_30058425   Sample    T    A        0      0        2 
  20 chr20_30063739     AAsi    A    G        0      0        2 
  20 chr20_30063739     AKia    A    G        1      2        2 
  20 chr20_30063739     AOna    A    G        1      2        2 
  20 chr20_30063739     ASom    A    G        0      0        2 
  20 chr20_30063739     HCab    A    G        0      0        2 
  20 chr20_30063739     HPrz    A    G        0      0        2 
  20 chr20_30063739     ZBoe    A    G        0      0        2 
  20 chr20_30063739     ZGre    A    G        1      2        2 
  20 chr20_30063739     ZHar    A    G        0      0        2 
  20 chr20_30063739   Sample    A    G        0      0        2 
  20 chr20_30066409     AAsi    G    A        0      0        2 
  20 chr20_30066409     AKia    G    A        0      0        2 
  20 chr20_30066409     AOna    G    A        0      0        2 
  20 chr20_30066409     ASom    G    A        0      0        2 
  20 chr20_30066409     HCab    G    A        0      0        2 
  20 chr20_30066409     HPrz    G    A        0      0        2 
  20 chr20_30066409     ZBoe    G    A      0.5      1        2 
  20 chr20_30066409     ZGre    G    A        1      2        2 
  20 chr20_30066409     ZHar    G    A        0      0        2 
  20 chr20_30066409   Sample    G    A        0      0        2 
  20 chr20_30066681     AAsi    C    T        0      0        2 
  20 chr20_30066681     AKia    C    T        0      0        2 
  20 chr20_30066681     AOna    C    T        0      0        2 
  20 chr20_30066681     ASom    C    T        0      0        2 
  20 chr20_30066681     HCab    C    T        0      0        2 
  20 chr20_30066681     HPrz    C    T        0      0        2 
  20 chr20_30066681     ZBoe    C    T      0.5      1        2 
  20 chr20_30066681     ZGre    C    T        1      2        2 
  20 chr20_30066681     ZHar    C    T        1      2        2 
  20 chr20_30066681   Sample    C    T        0      0        2 
  20 chr20_30068512     AAsi    T    C        0      0        2 
  20 chr20_30068512     AKia    T    C        0      0        2 
  20 chr20_30068512     AOna    T    C        0      0        2 
  20 chr20_30068512     ASom    T    C        0      0        2 
  20 chr20_30068512     HCab    T    C        0      0        2 
  20 chr20_30068512     HPrz    T    C        0      0        2 
  20 chr20_30068512     ZBoe    T    C        1      2        2 
  20 chr20_30068512     ZGre    T    C        0      0        2 
  20 chr20_30068512     ZHar    T    C        0      0        2 
  20 chr20_30068512   Sample    T    C        0      0        2 
  20 chr20_30074738     AAsi    C    G        0      0        2 
  20 chr20_30074738     AKia    C    G        0      0        2 
  20 chr20_30074738     AOna    C    G        0      0        2 
  20 chr20_30074738     ASom    C    G        0      0        2 
  20 chr20_30074738     HCab    C    G        0      0        2 
  20 chr20_30074738     HPrz    C    G        0      0        2 
  20 chr20_30074738     ZBoe    C    G        1      2        2 
  20 chr20_30074738     ZGre    C    G        0      0        2 
  20 chr20_30074738     ZHar    C    G        0      0        2 
  20 chr20_30074738   Sample    C    G        0      0        2 
  20 chr20_30077690     AAsi    T    C        0      0        2 
  20 chr20_30077690     AKia    T    C        0      0        2 
  20 chr20_30077690     AOna    T    C        0      0        2 
  20 chr20_30077690     ASom    T    C        0      0        2 
  20 chr20_30077690     HCab    T    C        0      0        2 
  20 chr20_30077690     HPrz    T    C        0      0        2 
  20 chr20_30077690     ZBoe    T    C        1      2        2 
  20 chr20_30077690     ZGre    T    C        0      0        2 
  20 chr20_30077690     ZHar    T    C        0      0        2 
  20 chr20_30077690   Sample    T    C        0      0        2 
  20 chr20_30080134     AAsi    C    T        0      0        2 
  20 chr20_30080134     AKia    C    T        1      2        2 
  20 chr20_30080134     AOna    C    T        1      2        2 
  20 chr20_30080134     ASom    C    T        0      0        2 
  20 chr20_30080134     HCab    C    T        0      0        2 
  20 chr20_30080134     HPrz    C    T        0      0        2 
  20 chr20_30080134     ZBoe    C    T        0      0        2 
  20 chr20_30080134     ZGre    C    T        0      0        2 
  20 chr20_30080134     ZHar    C    T        0      0        2 
  20 chr20_30080134   Sample    C    T        0      0        2 
  20 chr20_30081825     AAsi    T    G        0      0        2 
  20 chr20_30081825     AKia    T    G        0      0        2 
  20 chr20_30081825     AOna    T    G        1      2        2 
  20 chr20_30081825     ASom    T    G        0      0        2 
  20 chr20_30081825     HCab    T    G        0      0        2 
  20 chr20_30081825     HPrz    T    G        0      0        2 
  20 chr20_30081825     ZBoe    T    G        0      0        2 
  20 chr20_30081825     ZGre    T    G        0      0        2 
  20 chr20_30081825     ZHar    T    G        0      0        2 
  20 chr20_30081825   Sample    T    G        0      0        2 
  20 chr20_30083430     AAsi    A    G      0.5      1        2 
  20 chr20_30083430     AKia    A    G        0      0        2 
  20 chr20_30083430     AOna    A    G        0      0        2 
  20 chr20_30083430     ASom    A    G      0.5      1        2 
  20 chr20_30083430     HCab    A    G        0      0        2 
  20 chr20_30083430     HPrz    A    G        0      0        2 
  20 chr20_30083430     ZBoe    A    G        0      0        2 
  20 chr20_30083430     ZGre    A    G        0      0        2 
  20 chr20_30083430     ZHar    A    G        0      0        2 
  20 chr20_30083430   Sample    A    G        0      0        2 
  20 chr20_30089722     AAsi    T    C        0      0        2 
  20 chr20_30089722     AKia    T    C        0      0        2 
  20 chr20_30089722     AOna    T    C        1      2        2 
  20 chr20_30089722     ASom    T    C        0      0        2 
  20 chr20_30089722     HCab    T    C        0      0        2 
  20 chr20_30089722     HPrz    T    C        0      0        2 
  20 chr20_30089722     ZBoe    T    C        0      0        2 
  20 chr20_30089722     ZGre    T    C        0      0        2 
  20 chr20_30089722     ZHar    T    C        0      0        2 
  20 chr20_30089722   Sample    T    C        0      0        2 
  20 chr20_30097174     AAsi    T    C        0      0        2 
  20 chr20_30097174     AKia    T    C        0      0        2 
  20 chr20_30097174     AOna    T    C        0      0        2 
  20 chr20_30097174     ASom    T    C        0      0        2 
  20 chr20_30097174     HCab    T    C        0      0        2 
  20 chr20_30097174     HPrz    T    C        0      0        2 
  20 chr20_30097174     ZBoe    T    C        0      0        2 
  20 chr20_30097174     ZGre    T    C        0      0        2 
  20 chr20_30097174     ZHar    T    C      0.5      1        2 
  20 chr20_30097174   Sample    T    C        0      0        2 
  20 chr20_30097906     AAsi    A    G        0      0        2 
  20 chr20_30097906     AKia    A    G        0      0        2 
  20 chr20_30097906     AOna    A    G        0      0        2 
  20 chr20_30097906     ASom    A    G        0      0        2 
  20 chr20_30097906     HCab    A    G        0      0        2 
  20 chr20_30097906     HPrz    A    G        0      0        2 
  20 chr20_30097906     ZBoe    A    G        0      0        2 
  20 chr20_30097906     ZGre    A    G        0      0        2 
  20 chr20_30097906     ZHar    A    G        1      2        2 
  20 chr20_30097906   Sample    A    G        0      0        2 
  20 chr20_30101869     AAsi    A    G        0      0        2 
  20 chr20_30101869     AKia    A    G        0      0        2 
  20 chr20_30101869     AOna    A    G        0      0        2 
  20 chr20_30101869     ASom    A    G        0      0        2 
  20 chr20_30101869     HCab    A    G        0      0        2 
  20 chr20_30101869     HPrz    A    G        0      0        2 
  20 chr20_30101869     ZBoe    A    G      0.5      1        2 
  20 chr20_30101869     ZGre    A    G      0.5      1        2 
  20 chr20_30101869     ZHar    A    G        0      0        2 
  20 chr20_30101869   Sample    A    G        0      0        2 
  20 chr20_30109399     AAsi    T    C        0      0        2 
  20 chr20_30109399     AKia    T    C      0.5      1        2 
  20 chr20_30109399     AOna    T    C        0      0        2 
  20 chr20_30109399     ASom    T    C        0      0        2 
  20 chr20_30109399     HCab    T    C        0      0        2 
  20 chr20_30109399     HPrz    T    C        0      0        2 
  20 chr20_30109399     ZBoe    T    C        0      0        2 
  20 chr20_30109399     ZGre    T    C        0      0        2 
  20 chr20_30109399     ZHar    T    C        0      0        2 
  20 chr20_30109399   Sample    T    C        0      0        2 
  20 chr20_30110253     AAsi    C    A        1      2        2 
  20 chr20_30110253     AKia    C    A        0      0        2 
  20 chr20_30110253     AOna    C    A        0      0        2 
  20 chr20_30110253     ASom    C    A        0      0        2 
  20 chr20_30110253     HCab    C    A        0      0        2 
  20 chr20_30110253     HPrz    C    A        0      0        2 
  20 chr20_30110253     ZBoe    C    A        0      0        2 
  20 chr20_30110253     ZGre    C    A        0      0        2 
  20 chr20_30110253     ZHar    C    A        0      0        2 
  20 chr20_30110253   Sample    C    A        1      2        2 
  20 chr20_30112259     AAsi    T    C        0      0        2 
  20 chr20_30112259     AKia    T    C      0.5      1        2 
  20 chr20_30112259     AOna    T    C        1      2        2 
  20 chr20_30112259     ASom    T    C        0      0        2 
  20 chr20_30112259     HCab    T    C        0      0        2 
  20 chr20_30112259     HPrz    T    C        0      0        2 
  20 chr20_30112259     ZBoe    T    C        0      0        2 
  20 chr20_30112259     ZGre    T    C        0      0        2 
  20 chr20_30112259     ZHar    T    C        0      0        2 
  20 chr20_30112259   Sample    T    C        0      0        2 
  20 chr20_30115008     AAsi    C    G        0      0        2 
  20 chr20_30115008     AKia    C    G        0      0        2 
  20 chr20_30115008     AOna    C    G        0      0        2 
  20 chr20_30115008     ASom    C    G        0      0        2 
  20 chr20_30115008     HCab    C    G        0      0        2 
  20 chr20_30115008     HPrz    C    G      0.5      1        2 
  20 chr20_30115008     ZBoe    C    G        0      0        2 
  20 chr20_30115008     ZGre    C    G        0      0        2 
  20 chr20_30115008     ZHar    C    G        0      0        2 
  20 chr20_30115008   Sample    C    G        0      0        2 
  20 chr20_30116551     AAsi    T    C        0      0        2 
  20 chr20_30116551     AKia    T    C        0      0        2 
  20 chr20_30116551     AOna    T    C        0      0        2 
  20 chr20_30116551     ASom    T    C        0      0        2 
  20 chr20_30116551     HCab    T    C      0.5      1        2 
  20 chr20_30116551     HPrz    T    C        0      0        2 
  20 chr20_30116551     ZBoe    T    C        0      0        2 
  20 chr20_30116551     ZGre    T    C        0      0        2 
  20 chr20_30116551     ZHar    T    C        0      0        2 
  20 chr20_30116551   Sample    T    C        0      0        2 
  20 chr20_30117279     AAsi    C    T        0      0        2 
  20 chr20_30117279     AKia    C    T        0      0        2 
  20 chr20_30117279     AOna    C    T        0      0        2 
  20 chr20_30117279     ASom    C    T        0      0        2 
  20 chr20_30117279     HCab    C    T        0      0        2 
  20 chr20_30117279     HPrz    C    T      0.5      1        2 
  20 chr20_30117279     ZBoe    C    T        0      0        2 
  20 chr20_30117279     ZGre    C    T        0      0        2 
  20 chr20_30117279     ZHar    C    T        0      0        2 
  20 chr20_30117279   Sample    C    T        0      0        2 
  20 chr20_30119384     AAsi    C    T        0      0        2 
  20 chr20_30119384     AKia    C    T        0      0        2 
  20 chr20_30119384     AOna    C    T        0      0        2 
  20 chr20_30119384     ASom    C    T        0      0        2 
  20 chr20_30119384     HCab    C    T        0      0        2 
  20 chr20_30119384     HPrz    C    T      0.5      1        2 
  20 chr20_30119384     ZBoe    C    T        0      0        2 
  20 chr20_30119384     ZGre    C    T        0      0        2 
  20 chr20_30119384     ZHar    C    T        0      0        2 
  20 chr20_30119384   Sample    C    T        0      0        2 
  20 chr20_30129966     AAsi    A    G        0      0        2 
  20 chr20_30129966     AKia    A    G        0      0        2 
  20 chr20_30129966     AOna    A    G        0      0        2 
  20 chr20_30129966     ASom    A    G        0      0        2 
  20 chr20_30129966     HCab    A    G        0      0        2 
  20 chr20_30129966     HPrz    A    G        0      0        2 
  20 chr20_30129966     ZBoe    A    G        0      0        2 
  20 chr20_30129966     ZGre    A    G        0      0        2 
  20 chr20_30129966     ZHar    A    G      0.5      1        2 
  20 chr20_30129966   Sample    A    G        0      0        2 
  20 chr20_30144115     AAsi    T    G        0      0        2 
  20 chr20_30144115     AKia    T    G        0      0        2 
  20 chr20_30144115     AOna    T    G        0      0        2 
  20 chr20_30144115     ASom    T    G        0      0        2 
  20 chr20_30144115     HCab    T    G      0.5      1        2 
  20 chr20_30144115     HPrz    T    G        1      2        2 
  20 chr20_30144115     ZBoe    T    G        0      0        2 
  20 chr20_30144115     ZGre    T    G        0      0        2 
  20 chr20_30144115     ZHar    T    G        0      0        2 
  20 chr20_30144115   Sample    T    G        0      0        2 
  20 chr20_30148245     AAsi    T    C        0      0        2 
  20 chr20_30148245     AKia    T    C        0      0        2 
  20 chr20_30148245     AOna    T    C        0      0        2 
  20 chr20_30148245     ASom    T    C        0      0        2 
  20 chr20_30148245     HCab    T    C      0.5      1        2 
  20 chr20_30148245     HPrz    T    C        0      0        2 
  20 chr20_30148245     ZBoe    T    C        0      0        2 
  20 chr20_30148245     ZGre    T    C        0      0        2 
  20 chr20_30148245     ZHar    T    C        0      0        2 
  20 chr20_30148245   Sample    T    C        0      0        2 
  20 chr20_30151443     AAsi    G    A        0      0        2 
  20 chr20_30151443     AKia    G    A        0      0        2 
  20 chr20_30151443     AOna    G    A        0      0        2 
  20 chr20_30151443     ASom    G    A        0      0        2 
  20 chr20_30151443     HCab    G    A        0      0        2 
  20 chr20_30151443     HPrz    G    A        0      0        2 
  20 chr20_30151443     ZBoe    G    A        0      0        2 
  20 chr20_30151443     ZGre    G    A        0      0        2 
  20 chr20_30151443     ZHar    G    A      0.5      1        2 
  20 chr20_30151443   Sample    G    A        0      0        2 
  20 chr20_30152737     AAsi    T    G        0      0        2 
  20 chr20_30152737     AKia    T    G        0      0        2 
  20 chr20_30152737     AOna    T    G        0      0        2 
  20 chr20_30152737     ASom    T    G        0      0        2 
  20 chr20_30152737     HCab    T    G        0      0        2 
  20 chr20_30152737     HPrz    T    G        0      0        2 
  20 chr20_30152737     ZBoe    T    G        1      2        2 
  20 chr20_30152737     ZGre    T    G        1      2        2 
  20 chr20_30152737     ZHar    T    G        1      2        2 
  20 chr20_30152737   Sample    T    G        0      0        2 
  20 chr20_30157689     AAsi    T    G        0      0        2 
  20 chr20_30157689     AKia    T    G        0      0        2 
  20 chr20_30157689     AOna    T    G        0      0        2 
  20 chr20_30157689     ASom    T    G        0      0        2 
  20 chr20_30157689     HCab    T    G        1      2        2 
  20 chr20_30157689     HPrz    T    G        1      2        2 
  20 chr20_30157689     ZBoe    T    G        0      0        2 
  20 chr20_30157689     ZGre    T    G        1      2        2 
  20 chr20_30157689     ZHar    T    G        0      0        2 
  20 chr20_30157689   Sample    T    G        0      0        2 
  20 chr20_30217648     AAsi    G    A        0      0        2 
  20 chr20_30217648     AKia    G    A        0      0        2 
  20 chr20_30217648     AOna    G    A        0      0        2 
  20 chr20_30217648     ASom    G    A        0      0        2 
  20 chr20_30217648     HCab    G    A        0      0        2 
  20 chr20_30217648     HPrz    G    A        0      0        2 
  20 chr20_30217648     ZBoe    G    A      0.5      1        2 
  20 chr20_30217648     ZGre    G    A        0      0        2 
  20 chr20_30217648     ZHar    G    A        0      0        2 
  20 chr20_30217648   Sample    G    A        0      0        2 
  20 chr20_30218894     AAsi    A    G        0      0        2 
  20 chr20_30218894     AKia    A    G        0      0        2 
  20 chr20_30218894     AOna    A    G        1      2        2 
  20 chr20_30218894     ASom    A    G        0      0        2 
  20 chr20_30218894     HCab    A    G        0      0        2 
  20 chr20_30218894     HPrz    A    G        0      0        2 
  20 chr20_30218894     ZBoe    A    G        0      0        2 
  20 chr20_30218894     ZGre    A    G        0      0        2 
  20 chr20_30218894     ZHar    A    G        0      0        2 
  20 chr20_30218894   Sample    A    G        0      0        2 
  20 chr20_30230319     AAsi    C    G        0      0        2 
  20 chr20_30230319     AKia    C    G        0      0        2 
  20 chr20_30230319     AOna    C    G        0      0        2 
  20 chr20_30230319     ASom    C    G      0.5      1        2 
  20 chr20_30230319     HCab    C    G        0      0        2 
  20 chr20_30230319     HPrz    C    G        0      0        2 
  20 chr20_30230319     ZBoe    C    G        0      0        2 
  20 chr20_30230319     ZGre    C    G        0      0        2 
  20 chr20_30230319     ZHar    C    G        0      0        2 
  20 chr20_30230319   Sample    C    G        0      0        2 
  20 chr20_30242979     AAsi    A    C        0      0        2 
  20 chr20_30242979     AKia    A    C        0      0        2 
  20 chr20_30242979     AOna    A    C        0      0        2 
  20 chr20_30242979     ASom    A    C        0      0        2 
  20 chr20_30242979     HCab    A    C      0.5      1        2 
  20 chr20_30242979     HPrz    A    C        0      0        2 
  20 chr20_30242979     ZBoe    A    C        0      0        2 
  20 chr20_30242979     ZGre    A    C        0      0        2 
  20 chr20_30242979     ZHar    A    C        0      0        2 
  20 chr20_30242979   Sample    A    C        0      0        2 
  20 chr20_30264009     AAsi    A    T        0      0        2 
  20 chr20_30264009     AKia    A    T        0      0        2 
  20 chr20_30264009     AOna    A    T        0      0        2 
  20 chr20_30264009     ASom    A    T        0      0        2 
  20 chr20_30264009     HCab    A    T      0.5      1        2 
  20 chr20_30264009     HPrz    A    T        0      0        2 
  20 chr20_30264009     ZBoe    A    T        0      0        2 
  20 chr20_30264009     ZGre    A    T        0      0        2 
  20 chr20_30264009     ZHar    A    T        0      0        2 
  20 chr20_30264009   Sample    A    T        0      0        2 
  20 chr20_30268727     AAsi    T    A        0      0        2 
  20 chr20_30268727     AKia    T    A        1      2        2 
  20 chr20_30268727     AOna    T    A        1      2        2 
  20 chr20_30268727     ASom    T    A        0      0        2 
  20 chr20_30268727     HCab    T    A        0      0        2 
  20 chr20_30268727     HPrz    T    A        0      0        2 
  20 chr20_30268727     ZBoe    T    A      0.5      1        2 
  20 chr20_30268727     ZGre    T    A        1      2        2 
  20 chr20_30268727     ZHar    T    A        0      0        2 
  20 chr20_30268727   Sample    T    A        0      0        2 
  20 chr20_30274346     AAsi    C    T        0      0        2 
  20 chr20_30274346     AKia    C    T        0      0        2 
  20 chr20_30274346     AOna    C    T        0      0        2 
  20 chr20_30274346     ASom    C    T        0      0        2 
  20 chr20_30274346     HCab    C    T        0      0        2 
  20 chr20_30274346     HPrz    C    T        0      0        2 
  20 chr20_30274346     ZBoe    C    T      0.5      1        2 
  20 chr20_30274346     ZGre    C    T        0      0        2 
  20 chr20_30274346     ZHar    C    T        0      0        2 
  20 chr20_30274346   Sample    C    T        0      0        2 
  20 chr20_30275026     AAsi    A    G        0      0        2 
  20 chr20_30275026     AKia    A    G        0      0        2 
  20 chr20_30275026     AOna    A    G        0      0        2 
  20 chr20_30275026     ASom    A    G        0      0        2 
  20 chr20_30275026     HCab    A    G        0      0        2 
  20 chr20_30275026     HPrz    A    G        0      0        2 
  20 chr20_30275026     ZBoe    A    G        0      0        2 
  20 chr20_30275026     ZGre    A    G      0.5      1        2 
  20 chr20_30275026     ZHar    A    G        0      0        2 
  20 chr20_30275026   Sample    A    G        0      0        2 
  20 chr20_30279065     AAsi    A    G        0      0        2 
  20 chr20_30279065     AKia    A    G      0.5      1        2 
  20 chr20_30279065     AOna    A    G        1      2        2 
  20 chr20_30279065     ASom    A    G        0      0        2 
  20 chr20_30279065     HCab    A    G        0      0        2 
  20 chr20_30279065     HPrz    A    G        0      0        2 
  20 chr20_30279065     ZBoe    A    G        0      0        2 
  20 chr20_30279065     ZGre    A    G        0      0        2 
  20 chr20_30279065     ZHar    A    G        0      0        2 
  20 chr20_30279065   Sample    A    G        0      0        2 
  20 chr20_30288800     AAsi    T    A        0      0        2 
  20 chr20_30288800     AKia    T    A        0      0        2 
  20 chr20_30288800     AOna    T    A        0      0        2 
  20 chr20_30288800     ASom    T    A      0.5      1        2 
  20 chr20_30288800     HCab    T    A        0      0        2 
  20 chr20_30288800     HPrz    T    A        0      0        2 
  20 chr20_30288800     ZBoe    T    A        0      0        2 
  20 chr20_30288800     ZGre    T    A        0      0        2 
  20 chr20_30288800     ZHar    T    A        0      0        2 
  20 chr20_30288800   Sample    T    A        0      0        2 
  20 chr20_30288839     AAsi    A    C        0      0        2 
  20 chr20_30288839     AKia    A    C        0      0        2 
  20 chr20_30288839     AOna    A    C        0      0        2 
  20 chr20_30288839     ASom    A    C        0      0        2 
  20 chr20_30288839     HCab    A    C        0      0        2 
  20 chr20_30288839     HPrz    A    C        0      0        2 
  20 chr20_30288839     ZBoe    A    C        0      0        2 
  20 chr20_30288839     ZGre    A    C        0      0        2 
  20 chr20_30288839     ZHar    A    C        1      2        2 
  20 chr20_30288839   Sample    A    C        0      0        2 
  20 chr20_30289415     AAsi    T    C        0      0        2 
  20 chr20_30289415     AKia    T    C        1      2        2 
  20 chr20_30289415     AOna    T    C        1      2        2 
  20 chr20_30289415     ASom    T    C        0      0        2 
  20 chr20_30289415     HCab    T    C        0      0        2 
  20 chr20_30289415     HPrz    T    C        0      0        2 
  20 chr20_30289415     ZBoe    T    C        0      0        2 
  20 chr20_30289415     ZGre    T    C        0      0        2 
  20 chr20_30289415     ZHar    T    C        0      0        2 
  20 chr20_30289415   Sample    T    C        0      0        2 
  20 chr20_30359177     AAsi    G    A        1      2        2 
  20 chr20_30359177     AKia    G    A        0      0        2 
  20 chr20_30359177     AOna    G    A        0      0        2 
  20 chr20_30359177     ASom    G    A        1      2        2 
  20 chr20_30359177     HCab    G    A        0      0        2 
  20 chr20_30359177     HPrz    G    A        0      0        2 
  20 chr20_30359177     ZBoe    G    A        0      0        2 
  20 chr20_30359177     ZGre    G    A        0      0        2 
  20 chr20_30359177     ZHar    G    A        0      0        2 
  20 chr20_30359177   Sample    G    A        1      2        2 
  20 chr20_30359435     AAsi    G    C        0      0        2 
  20 chr20_30359435     AKia    G    C        0      0        2 
  20 chr20_30359435     AOna    G    C        0      0        2 
  20 chr20_30359435     ASom    G    C        0      0        2 
  20 chr20_30359435     HCab    G    C        0      0        2 
  20 chr20_30359435     HPrz    G    C        0      0        2 
  20 chr20_30359435     ZBoe    G    C      0.5      1        2 
  20 chr20_30359435     ZGre    G    C        0      0        2 
  20 chr20_30359435     ZHar    G    C        0      0        2 
  20 chr20_30359435   Sample    G    C        0      0        2 
  20 chr20_30368842     AAsi    C    T        0      0        2 
  20 chr20_30368842     AKia    C    T        0      0        2 
  20 chr20_30368842     AOna    C    T        0      0        2 
  20 chr20_30368842     ASom    C    T        0      0        2 
  20 chr20_30368842     HCab    C    T      0.5      1        2 
  20 chr20_30368842     HPrz    C    T        0      0        2 
  20 chr20_30368842     ZBoe    C    T        0      0        2 
  20 chr20_30368842     ZGre    C    T        0      0        2 
  20 chr20_30368842     ZHar    C    T        0      0        2 
  20 chr20_30368842   Sample    C    T        0      0        2 
  20 chr20_30374363     AAsi    C    T        0      0        2 
  20 chr20_30374363     AKia    C    T        0      0        2 
  20 chr20_30374363     AOna    C    T        0      0        2 
  20 chr20_30374363     ASom    C    T        0      0        2 
  20 chr20_30374363     HCab    C    T      0.5      1        2 
  20 chr20_30374363     HPrz    C    T      0.5      1        2 
  20 chr20_30374363     ZBoe    C    T        0      0        2 
  20 chr20_30374363     ZGre    C    T        0      0        2 
  20 chr20_30374363     ZHar    C    T        0      0        2 
  20 chr20_30374363   Sample    C    T        0      0        2 
  20 chr20_30374422     AAsi    A    G        0      0        2 
  20 chr20_30374422     AKia    A    G        0      0        2 
  20 chr20_30374422     AOna    A    G        0      0        2 
  20 chr20_30374422     ASom    A    G        0      0        2 
  20 chr20_30374422     HCab    A    G      0.5      1        2 
  20 chr20_30374422     HPrz    A    G      0.5      1        2 
  20 chr20_30374422     ZBoe    A    G        0      0        2 
  20 chr20_30374422     ZGre    A    G        0      0        2 
  20 chr20_30374422     ZHar    A    G        0      0        2 
  20 chr20_30374422   Sample    A    G        0      0        2 
  20 chr20_30374880     AAsi    T    C        0      0        2 
  20 chr20_30374880     AKia    T    C        0      0        2 
  20 chr20_30374880     AOna    T    C        0      0        2 
  20 chr20_30374880     ASom    T    C      0.5      1        2 
  20 chr20_30374880     HCab    T    C        0      0        2 
  20 chr20_30374880     HPrz    T    C        0      0        2 
  20 chr20_30374880     ZBoe    T    C        0      0        2 
  20 chr20_30374880     ZGre    T    C        0      0        2 
  20 chr20_30374880     ZHar    T    C        0      0        2 
  20 chr20_30374880   Sample    T    C        0      0        2 
  20 chr20_30376101     AAsi    G    A        0      0        2 
  20 chr20_30376101     AKia    G    A        0      0        2 
  20 chr20_30376101     AOna    G    A        0      0        2 
  20 chr20_30376101     ASom    G    A        0      0        2 
  20 chr20_30376101     HCab    G    A        1      2        2 
  20 chr20_30376101     HPrz    G    A        1      2        2 
  20 chr20_30376101     ZBoe    G    A        0      0        2 
  20 chr20_30376101     ZGre    G    A        0      0        2 
  20 chr20_30376101     ZHar    G    A        0      0        2 
  20 chr20_30376101   Sample    G    A        0      0        2 
  20 chr20_30376956     AAsi    T    C        0      0        2 
  20 chr20_30376956     AKia    T    C        0      0        2 
  20 chr20_30376956     AOna    T    C        0      0        2 
  20 chr20_30376956     ASom    T    C        0      0        2 
  20 chr20_30376956     HCab    T    C      0.5      1        2 
  20 chr20_30376956     HPrz    T    C        0      0        2 
  20 chr20_30376956     ZBoe    T    C        0      0        2 
  20 chr20_30376956     ZGre    T    C        0      0        2 
  20 chr20_30376956     ZHar    T    C        0      0        2 
  20 chr20_30376956   Sample    T    C        0      0        2 
  20 chr20_30379565     AAsi    T    A        0      0        2 
  20 chr20_30379565     AKia    T    A        0      0        2 
  20 chr20_30379565     AOna    T    A        0      0        2 
  20 chr20_30379565     ASom    T    A      0.5      1        2 
  20 chr20_30379565     HCab    T    A        0      0        2 
  20 chr20_30379565     HPrz    T    A        0      0        2 
  20 chr20_30379565     ZBoe    T    A        0      0        2 
  20 chr20_30379565     ZGre    T    A        0      0        2 
  20 chr20_30379565     ZHar    T    A        0      0        2 
  20 chr20_30379565   Sample    T    A        0      0        2 
  20 chr20_30382953     AAsi    G    C      0.5      1        2 
  20 chr20_30382953     AKia    G    C        0      0        2 
  20 chr20_30382953     AOna    G    C        0      0        2 
  20 chr20_30382953     ASom    G    C        0      0        2 
  20 chr20_30382953     HCab    G    C        0      0        2 
  20 chr20_30382953     HPrz    G    C        0      0        2 
  20 chr20_30382953     ZBoe    G    C        0      0        2 
  20 chr20_30382953     ZGre    G    C        0      0        2 
  20 chr20_30382953     ZHar    G    C        0      0        2 
  20 chr20_30382953   Sample    G    C        0      0        2 
  20 chr20_30386751     AAsi    A    C        0      0        2 
  20 chr20_30386751     AKia    A    C        0      0        2 
  20 chr20_30386751     AOna    A    C        0      0        2 
  20 chr20_30386751     ASom    A    C        0      0        2 
  20 chr20_30386751     HCab    A    C        0      0        2 
  20 chr20_30386751     HPrz    A    C        0      0        2 
  20 chr20_30386751     ZBoe    A    C      0.5      1        2 
  20 chr20_30386751     ZGre    A    C        0      0        2 
  20 chr20_30386751     ZHar    A    C        0      0        2 
  20 chr20_30386751   Sample    A    C        0      0        2 
  20 chr20_30391042     AAsi    A    G        0      0        2 
  20 chr20_30391042     AKia    A    G        0      0        2 
  20 chr20_30391042     AOna    A    G        0      0        2 
  20 chr20_30391042     ASom    A    G        0      0        2 
  20 chr20_30391042     HCab    A    G        0      0        2 
  20 chr20_30391042     HPrz    A    G        0      0        2 
  20 chr20_30391042     ZBoe    A    G      0.5      1        2 
  20 chr20_30391042     ZGre    A    G        0      0        2 
  20 chr20_30391042     ZHar    A    G        0      0        2 
  20 chr20_30391042   Sample    A    G        0      0        2 
  20 chr20_30395331     AAsi    T    A        0      0        2 
  20 chr20_30395331     AKia    T    A        0      0        2 
  20 chr20_30395331     AOna    T    A        0      0        2 
  20 chr20_30395331     ASom    T    A        0      0        2 
  20 chr20_30395331     HCab    T    A      0.5      1        2 
  20 chr20_30395331     HPrz    T    A      0.5      1        2 
  20 chr20_30395331     ZBoe    T    A        0      0        2 
  20 chr20_30395331     ZGre    T    A        0      0        2 
  20 chr20_30395331     ZHar    T    A        0      0        2 
  20 chr20_30395331   Sample    T    A        0      0        2 
  20 chr20_30398044     AAsi    A    G        0      0        2 
  20 chr20_30398044     AKia    A    G        0      0        2 
  20 chr20_30398044     AOna    A    G        1      2        2 
  20 chr20_30398044     ASom    A    G      0.5      1        2 
  20 chr20_30398044     HCab    A    G        0      0        2 
  20 chr20_30398044     HPrz    A    G        0      0        2 
  20 chr20_30398044     ZBoe    A    G        0      0        2 
  20 chr20_30398044     ZGre    A    G        0      0        2 
  20 chr20_30398044     ZHar    A    G        0      0        2 
  20 chr20_30398044   Sample    A    G        0      0        2 
  20 chr20_30399057     AAsi    C    G        1      2        2 
  20 chr20_30399057     AKia    C    G      0.5      1        2 
  20 chr20_30399057     AOna    C    G        0      0        2 
  20 chr20_30399057     ASom    C    G        0      0        2 
  20 chr20_30399057     HCab    C    G        1      2        2 
  20 chr20_30399057     HPrz    C    G        1      2        2 
  20 chr20_30399057     ZBoe    C    G        0      0        2 
  20 chr20_30399057     ZGre    C    G        0      0        2 
  20 chr20_30399057     ZHar    C    G        0      0        2 
  20 chr20_30399057   Sample    C    G        1      2        2 
  20 chr20_30402663     AAsi    C    T        0      0        2 
  20 chr20_30402663     AKia    C    T        0      0        2 
  20 chr20_30402663     AOna    C    T        0      0        2 
  20 chr20_30402663     ASom    C    T        0      0        2 
  20 chr20_30402663     HCab    C    T      0.5      1        2 
  20 chr20_30402663     HPrz    C    T        1      2        2 
  20 chr20_30402663     ZBoe    C    T        0      0        2 
  20 chr20_30402663     ZGre    C    T        0      0        2 
  20 chr20_30402663     ZHar    C    T        0      0        2 
  20 chr20_30402663   Sample    C    T        0      0        2 
  20 chr20_30403403     AAsi    G    A        0      0        2 
  20 chr20_30403403     AKia    G    A        0      0        2 
  20 chr20_30403403     AOna    G    A        0      0        2 
  20 chr20_30403403     ASom    G    A        0      0        2 
  20 chr20_30403403     HCab    G    A        1      2        2 
  20 chr20_30403403     HPrz    G    A      0.5      1        2 
  20 chr20_30403403     ZBoe    G    A        0      0        2 
  20 chr20_30403403     ZGre    G    A        0      0        2 
  20 chr20_30403403     ZHar    G    A        0      0        2 
  20 chr20_30403403   Sample    G    A        0      0        2 
  20 chr20_30410262     AAsi    C    T        0      0        2 
  20 chr20_30410262     AKia    C    T        0      0        2 
  20 chr20_30410262     AOna    C    T        0      0        2 
  20 chr20_30410262     ASom    C    T        0      0        2 
  20 chr20_30410262     HCab    C    T        1      2        2 
  20 chr20_30410262     HPrz    C    T      0.5      1        2 
  20 chr20_30410262     ZBoe    C    T        0      0        2 
  20 chr20_30410262     ZGre    C    T        0      0        2 
  20 chr20_30410262     ZHar    C    T        0      0        2 
  20 chr20_30410262   Sample    C    T        0      0        2 
  20 chr20_30415284     AAsi    A    G        0      0        2 
  20 chr20_30415284     AKia    A    G        0      0        2 
  20 chr20_30415284     AOna    A    G        0      0        2 
  20 chr20_30415284     ASom    A    G        0      0        2 
  20 chr20_30415284     HCab    A    G      0.5      1        2 
  20 chr20_30415284     HPrz    A    G      0.5      1        2 
  20 chr20_30415284     ZBoe    A    G        0      0        2 
  20 chr20_30415284     ZGre    A    G        0      0        2 
  20 chr20_30415284     ZHar    A    G        0      0        2 
  20 chr20_30415284   Sample    A    G        0      0        2 
  20 chr20_30426259     AAsi    A    G        0      0        2 
  20 chr20_30426259     AKia    A    G        0      0        2 
  20 chr20_30426259     AOna    A    G        1      2        2 
  20 chr20_30426259     ASom    A    G        0      0        2 
  20 chr20_30426259     HCab    A    G        0      0        2 
  20 chr20_30426259     HPrz    A    G        0      0        2 
  20 chr20_30426259     ZBoe    A    G        0      0        2 
  20 chr20_30426259     ZGre    A    G        0      0        2 
  20 chr20_30426259     ZHar    A    G        0      0        2 
  20 chr20_30426259   Sample    A    G        0      0        2 
  20 chr20_30430755     AAsi    T    C        0      0        2 
  20 chr20_30430755     AKia    T    C        0      0        2 
  20 chr20_30430755     AOna    T    C        0      0        2 
  20 chr20_30430755     ASom    T    C        0      0        2 
  20 chr20_30430755     HCab    T    C      0.5      1        2 
  20 chr20_30430755     HPrz    T    C      0.5      1        2 
  20 chr20_30430755     ZBoe    T    C        0      0        2 
  20 chr20_30430755     ZGre    T    C        0      0        2 
  20 chr20_30430755     ZHar    T    C        0      0        2 
  20 chr20_30430755   Sample    T    C        0      0        2 
  20 chr20_30430821     AAsi    A    C        0      0        2 
  20 chr20_30430821     AKia    A    C        0      0        2 
  20 chr20_30430821     AOna    A    C        0      0        2 
  20 chr20_30430821     ASom    A    C        0      0        2 
  20 chr20_30430821     HCab    A    C      0.5      1        2 
  20 chr20_30430821     HPrz    A    C        0      0        2 
  20 chr20_30430821     ZBoe    A    C        0      0        2 
  20 chr20_30430821     ZGre    A    C        0      0        2 
  20 chr20_30430821     ZHar    A    C        0      0        2 
  20 chr20_30430821   Sample    A    C        0      0        2 
  20 chr20_30431631     AAsi    A    G        0      0        2 
  20 chr20_30431631     AKia    A    G      0.5      1        2 
  20 chr20_30431631     AOna    A    G        0      0        2 
  20 chr20_30431631     ASom    A    G        0      0        2 
  20 chr20_30431631     HCab    A    G        0      0        2 
  20 chr20_30431631     HPrz    A    G        0      0        2 
  20 chr20_30431631     ZBoe    A    G        0      0        2 
  20 chr20_30431631     ZGre    A    G        0      0        2 
  20 chr20_30431631     ZHar    A    G        0      0        2 
  20 chr20_30431631   Sample    A    G        0      0        2 
  20 chr20_30432431     AAsi    C    G        0      0        2 
  20 chr20_30432431     AKia    C    G        0      0        2 
  20 chr20_30432431     AOna    C    G        0      0        2 
  20 chr20_30432431     ASom    C    G        0      0        2 
  20 chr20_30432431     HCab    C    G        0      0        2 
  20 chr20_30432431     HPrz    C    G        0      0        2 
  20 chr20_30432431     ZBoe    C    G      0.5      1        2 
  20 chr20_30432431     ZGre    C    G        0      0        2 
  20 chr20_30432431     ZHar    C    G        0      0        2 
  20 chr20_30432431   Sample    C    G        0      0        2 
  20 chr20_30439416     AAsi    G    A        0      0        2 
  20 chr20_30439416     AKia    G    A      0.5      1        2 
  20 chr20_30439416     AOna    G    A        0      0        2 
  20 chr20_30439416     ASom    G    A        0      0        2 
  20 chr20_30439416     HCab    G    A      0.5      1        2 
  20 chr20_30439416     HPrz    G    A        0      0        2 
  20 chr20_30439416     ZBoe    G    A        0      0        2 
  20 chr20_30439416     ZGre    G    A        0      0        2 
  20 chr20_30439416     ZHar    G    A        0      0        2 
  20 chr20_30439416   Sample    G    A        0      0        2 
  20 chr20_30447034     AAsi    C    A      0.5      1        2 
  20 chr20_30447034     AKia    C    A      0.5      1        2 
  20 chr20_30447034     AOna    C    A        1      2        2 
  20 chr20_30447034     ASom    C    A        0      0        2 
  20 chr20_30447034     HCab    C    A        1      2        2 
  20 chr20_30447034     HPrz    C    A        1      2        2 
  20 chr20_30447034     ZBoe    C    A        0      0        2 
  20 chr20_30447034     ZGre    C    A        0      0        2 
  20 chr20_30447034     ZHar    C    A        0      0        2 
  20 chr20_30447034   Sample    C    A        0      0        2 
  20 chr20_30448772     AAsi    A    G      0.5      1        2 
  20 chr20_30448772     AKia    A    G        0      0        2 
  20 chr20_30448772     AOna    A    G        0      0        2 
  20 chr20_30448772     ASom    A    G        0      0        2 
  20 chr20_30448772     HCab    A    G        0      0        2 
  20 chr20_30448772     HPrz    A    G        0      0        2 
  20 chr20_30448772     ZBoe    A    G      0.5      1        2 
  20 chr20_30448772     ZGre    A    G        0      0        2 
  20 chr20_30448772     ZHar    A    G        0      0        2 
  20 chr20_30448772   Sample    A    G        0      0        2 
  20 chr20_30450578     AAsi    A    T        0      0        2 
  20 chr20_30450578     AKia    A    T      0.5      1        2 
  20 chr20_30450578     AOna    A    T        0      0        2 
  20 chr20_30450578     ASom    A    T        0      0        2 
  20 chr20_30450578     HCab    A    T        0      0        2 
  20 chr20_30450578     HPrz    A    T        0      0        2 
  20 chr20_30450578     ZBoe    A    T        0      0        2 
  20 chr20_30450578     ZGre    A    T        0      0        2 
  20 chr20_30450578     ZHar    A    T        0      0        2 
  20 chr20_30450578   Sample    A    T        0      0        2 
  20 chr20_30451038     AAsi    C    T      0.5      1        2 
  20 chr20_30451038     AKia    C    T      0.5      1        2 
  20 chr20_30451038     AOna    C    T        0      0        2 
  20 chr20_30451038     ASom    C    T        1      2        2 
  20 chr20_30451038     HCab    C    T        0      0        2 
  20 chr20_30451038     HPrz    C    T        0      0        2 
  20 chr20_30451038     ZBoe    C    T        1      2        2 
  20 chr20_30451038     ZGre    C    T        1      2        2 
  20 chr20_30451038     ZHar    C    T        1      2        2 
  20 chr20_30451038   Sample    C    T        0      0        2 
  20 chr20_30459986     AAsi    G    T        0      0        2 
  20 chr20_30459986     AKia    G    T        0      0        2 
  20 chr20_30459986     AOna    G    T        0      0        2 
  20 chr20_30459986     ASom    G    T        0      0        2 
  20 chr20_30459986     HCab    G    T      0.5      1        2 
  20 chr20_30459986     HPrz    G    T      0.5      1        2 
  20 chr20_30459986     ZBoe    G    T        0      0        2 
  20 chr20_30459986     ZGre    G    T        0      0        2 
  20 chr20_30459986     ZHar    G    T        0      0        2 
  20 chr20_30459986   Sample    G    T        0      0        2 
  20 chr20_30461045     AAsi    T    C        0      0        2 
  20 chr20_30461045     AKia    T    C        0      0        2 
  20 chr20_30461045     AOna    T    C        0      0        2 
  20 chr20_30461045     ASom    T    C        0      0        2 
  20 chr20_30461045     HCab    T    C        0      0        2 
  20 chr20_30461045     HPrz    T    C        0      0        2 
  20 chr20_30461045     ZBoe    T    C        0      0        2 
  20 chr20_30461045     ZGre    T    C        0      0        2 
  20 chr20_30461045     ZHar    T    C        1      2        2 
  20 chr20_30461045   Sample    T    C        0      0        2 
  20 chr20_30464215     AAsi    G    A        0      0        2 
  20 chr20_30464215     AKia    G    A      0.5      1        2 
  20 chr20_30464215     AOna    G    A        0      0        2 
  20 chr20_30464215     ASom    G    A        0      0        2 
  20 chr20_30464215     HCab    G    A        0      0        2 
  20 chr20_30464215     HPrz    G    A        0      0        2 
  20 chr20_30464215     ZBoe    G    A        0      0        2 
  20 chr20_30464215     ZGre    G    A        0      0        2 
  20 chr20_30464215     ZHar    G    A        0      0        2 
  20 chr20_30464215   Sample    G    A        0      0        2 
  20 chr20_30465634     AAsi    A    C        0      0        2 
  20 chr20_30465634     AKia    A    C      0.5      1        2 
  20 chr20_30465634     AOna    A    C        0      0        2 
  20 chr20_30465634     ASom    A    C        0      0        2 
  20 chr20_30465634     HCab    A    C        0      0        2 
  20 chr20_30465634     HPrz    A    C        0      0        2 
  20 chr20_30465634     ZBoe    A    C        0      0        2 
  20 chr20_30465634     ZGre    A    C        0      0        2 
  20 chr20_30465634     ZHar    A    C        0      0        2 
  20 chr20_30465634   Sample    A    C        0      0        2 
  20 chr20_30471136     AAsi    C    G        0      0        2 
  20 chr20_30471136     AKia    C    G        0      0        2 
  20 chr20_30471136     AOna    C    G        0      0        2 
  20 chr20_30471136     ASom    C    G        0      0        2 
  20 chr20_30471136     HCab    C    G        0      0        2 
  20 chr20_30471136     HPrz    C    G      0.5      1        2 
  20 chr20_30471136     ZBoe    C    G        0      0        2 
  20 chr20_30471136     ZGre    C    G        0      0        2 
  20 chr20_30471136     ZHar    C    G        0      0        2 
  20 chr20_30471136   Sample    C    G        0      0        2 
  20 chr20_30475920     AAsi    G    C        0      0        2 
  20 chr20_30475920     AKia    G    C        0      0        2 
  20 chr20_30475920     AOna    G    C        0      0        2 
  20 chr20_30475920     ASom    G    C        0      0        2 
  20 chr20_30475920     HCab    G    C      0.5      1        2 
  20 chr20_30475920     HPrz    G    C        0      0        2 
  20 chr20_30475920     ZBoe    G    C        0      0        2 
  20 chr20_30475920     ZGre    G    C        0      0        2 
  20 chr20_30475920     ZHar    G    C        0      0        2 
  20 chr20_30475920   Sample    G    C        0      0        2 
  20 chr20_30478697     AAsi    C    T        0      0        2 
  20 chr20_30478697     AKia    C    T      0.5      1        2 
  20 chr20_30478697     AOna    C    T        0      0        2 
  20 chr20_30478697     ASom    C    T        0      0        2 
  20 chr20_30478697     HCab    C    T        0      0        2 
  20 chr20_30478697     HPrz    C    T        0      0        2 
  20 chr20_30478697     ZBoe    C    T        0      0        2 
  20 chr20_30478697     ZGre    C    T        0      0        2 
  20 chr20_30478697     ZHar    C    T        0      0        2 
  20 chr20_30478697   Sample    C    T        0      0        2 
  20 chr20_30481442     AAsi    C    T        0      0        2 
  20 chr20_30481442     AKia    C    T      0.5      1        2 
  20 chr20_30481442     AOna    C    T        0      0        2 
  20 chr20_30481442     ASom    C    T        0      0        2 
  20 chr20_30481442     HCab    C    T        0      0        2 
  20 chr20_30481442     HPrz    C    T        0      0        2 
  20 chr20_30481442     ZBoe    C    T      0.5      1        2 
  20 chr20_30481442     ZGre    C    T        0      0        2 
  20 chr20_30481442     ZHar    C    T        0      0        2 
  20 chr20_30481442   Sample    C    T        0      0        2 
  20 chr20_30482998     AAsi    G    A      0.5      1        2 
  20 chr20_30482998     AKia    G    A        0      0        2 
  20 chr20_30482998     AOna    G    A        0      0        2 
  20 chr20_30482998     ASom    G    A        0      0        2 
  20 chr20_30482998     HCab    G    A      0.5      1        2 
  20 chr20_30482998     HPrz    G    A        1      2        2 
  20 chr20_30482998     ZBoe    G    A        0      0        2 
  20 chr20_30482998     ZGre    G    A        0      0        2 
  20 chr20_30482998     ZHar    G    A        0      0        2 
  20 chr20_30482998   Sample    G    A        0      0        2 
  20 chr20_30489041     AAsi    A    T        0      0        2 
  20 chr20_30489041     AKia    A    T        0      0        2 
  20 chr20_30489041     AOna    A    T        0      0        2 
  20 chr20_30489041     ASom    A    T        0      0        2 
  20 chr20_30489041     HCab    A    T      0.5      1        2 
  20 chr20_30489041     HPrz    A    T        0      0        2 
  20 chr20_30489041     ZBoe    A    T        0      0        2 
  20 chr20_30489041     ZGre    A    T        0      0        2 
  20 chr20_30489041     ZHar    A    T        0      0        2 
  20 chr20_30489041   Sample    A    T        0      0        2 
  20 chr20_30490094     AAsi    A    T        0      0        2 
  20 chr20_30490094     AKia    A    T        0      0        2 
  20 chr20_30490094     AOna    A    T        0      0        2 
  20 chr20_30490094     ASom    A    T        0      0        2 
  20 chr20_30490094     HCab    A    T        0      0        2 
  20 chr20_30490094     HPrz    A    T        0      0        2 
  20 chr20_30490094     ZBoe    A    T      0.5      1        2 
  20 chr20_30490094     ZGre    A    T        0      0        2 
  20 chr20_30490094     ZHar    A    T        1      2        2 
  20 chr20_30490094   Sample    A    T        0      0        2 
  20 chr20_30533126     AAsi    A    G        0      0        2 
  20 chr20_30533126     AKia    A    G        0      0        2 
  20 chr20_30533126     AOna    A    G        0      0        2 
  20 chr20_30533126     ASom    A    G        0      0        2 
  20 chr20_30533126     HCab    A    G        1      2        2 
  20 chr20_30533126     HPrz    A    G        1      2        2 
  20 chr20_30533126     ZBoe    A    G        0      0        2 
  20 chr20_30533126     ZGre    A    G        0      0        2 
  20 chr20_30533126     ZHar    A    G        0      0        2 
  20 chr20_30533126   Sample    A    G        0      0        2 
  20 chr20_30537502     AAsi    G    A        0      0        2 
  20 chr20_30537502     AKia    G    A        0      0        2 
  20 chr20_30537502     AOna    G    A        0      0        2 
  20 chr20_30537502     ASom    G    A        0      0        2 
  20 chr20_30537502     HCab    G    A        0      0        2 
  20 chr20_30537502     HPrz    G    A        0      0        2 
  20 chr20_30537502     ZBoe    G    A      0.5      1        2 
  20 chr20_30537502     ZGre    G    A        0      0        2 
  20 chr20_30537502     ZHar    G    A        0      0        2 
  20 chr20_30537502   Sample    G    A        0      0        2 
  20 chr20_30538084     AAsi    T    G        0      0        2 
  20 chr20_30538084     AKia    T    G        0      0        2 
  20 chr20_30538084     AOna    T    G        0      0        2 
  20 chr20_30538084     ASom    T    G        0      0        2 
  20 chr20_30538084     HCab    T    G        0      0        2 
  20 chr20_30538084     HPrz    T    G        0      0        2 
  20 chr20_30538084     ZBoe    T    G        1      2        2 
  20 chr20_30538084     ZGre    T    G        1      2        2 
  20 chr20_30538084     ZHar    T    G        1      2        2 
  20 chr20_30538084   Sample    T    G        0      0        2 
  20 chr20_30570998     AAsi    T    C      0.5      1        2 
  20 chr20_30570998     AKia    T    C        0      0        2 
  20 chr20_30570998     AOna    T    C        1      2        2 
  20 chr20_30570998     ASom    T    C        1      2        2 
  20 chr20_30570998     HCab    T    C        0      0        2 
  20 chr20_30570998     HPrz    T    C        0      0        2 
  20 chr20_30570998     ZBoe    T    C        0      0        2 
  20 chr20_30570998     ZGre    T    C        0      0        2 
  20 chr20_30570998     ZHar    T    C        0      0        2 
  20 chr20_30570998   Sample    T    C        0      0        2 
  20 chr20_30571293     AAsi    G    A        0      0        2 
  20 chr20_30571293     AKia    G    A        0      0        2 
  20 chr20_30571293     AOna    G    A        0      0        2 
  20 chr20_30571293     ASom    G    A        0      0        2 
  20 chr20_30571293     HCab    G    A        0      0        2 
  20 chr20_30571293     HPrz    G    A        0      0        2 
  20 chr20_30571293     ZBoe    G    A        0      0        2 
  20 chr20_30571293     ZGre    G    A        1      2        2 
  20 chr20_30571293     ZHar    G    A        0      0        2 
  20 chr20_30571293   Sample    G    A        0      0        2 
  20 chr20_30583926     AAsi    C    A        0      0        2 
  20 chr20_30583926     AKia    C    A        0      0        2 
  20 chr20_30583926     AOna    C    A        0      0        2 
  20 chr20_30583926     ASom    C    A        0      0        2 
  20 chr20_30583926     HCab    C    A      0.5      1        2 
  20 chr20_30583926     HPrz    C    A      0.5      1        2 
  20 chr20_30583926     ZBoe    C    A        0      0        2 
  20 chr20_30583926     ZGre    C    A        0      0        2 
  20 chr20_30583926     ZHar    C    A        0      0        2 
  20 chr20_30583926   Sample    C    A        0      0        2 
  20 chr20_30584708     AAsi    T    C        0      0        2 
  20 chr20_30584708     AKia    T    C        0      0        2 
  20 chr20_30584708     AOna    T    C        0      0        2 
  20 chr20_30584708     ASom    T    C        0      0        2 
  20 chr20_30584708     HCab    T    C        0      0        2 
  20 chr20_30584708     HPrz    T    C        0      0        2 
  20 chr20_30584708     ZBoe    T    C        0      0        2 
  20 chr20_30584708     ZGre    T    C        0      0        2 
  20 chr20_30584708     ZHar    T    C        1      2        2 
  20 chr20_30584708   Sample    T    C        0      0        2 
  20 chr20_30601091     AAsi    G    A        0      0        2 
  20 chr20_30601091     AKia    G    A      0.5      1        2 
  20 chr20_30601091     AOna    G    A        0      0        2 
  20 chr20_30601091     ASom    G    A        1      2        2 
  20 chr20_30601091     HCab    G    A        0      0        2 
  20 chr20_30601091     HPrz    G    A        0      0        2 
  20 chr20_30601091     ZBoe    G    A        0      0        2 
  20 chr20_30601091     ZGre    G    A        0      0        2 
  20 chr20_30601091     ZHar    G    A        0      0        2 
  20 chr20_30601091   Sample    G    A        1      2        2 
  20 chr20_30644815     AAsi    G    C        0      0        2 
  20 chr20_30644815     AKia    G    C        0      0        2 
  20 chr20_30644815     AOna    G    C        0      0        2 
  20 chr20_30644815     ASom    G    C        0      0        2 
  20 chr20_30644815     HCab    G    C      0.5      1        2 
  20 chr20_30644815     HPrz    G    C        0      0        2 
  20 chr20_30644815     ZBoe    G    C        0      0        2 
  20 chr20_30644815     ZGre    G    C        0      0        2 
  20 chr20_30644815     ZHar    G    C        0      0        2 
  20 chr20_30644815   Sample    G    C        0      0        2 
  20 chr20_30645408     AAsi    A    G        0      0        2 
  20 chr20_30645408     AKia    A    G        0      0        2 
  20 chr20_30645408     AOna    A    G        0      0        2 
  20 chr20_30645408     ASom    A    G        0      0        2 
  20 chr20_30645408     HCab    A    G        0      0        2 
  20 chr20_30645408     HPrz    A    G        0      0        2 
  20 chr20_30645408     ZBoe    A    G        0      0        2 
  20 chr20_30645408     ZGre    A    G        0      0        2 
  20 chr20_30645408     ZHar    A    G      0.5      1        2 
  20 chr20_30645408   Sample    A    G        0      0        2 
  20 chr20_30646749     AAsi    G    T        0      0        2 
  20 chr20_30646749     AKia    G    T        0      0        2 
  20 chr20_30646749     AOna    G    T        0      0        2 
  20 chr20_30646749     ASom    G    T        0      0        2 
  20 chr20_30646749     HCab    G    T      0.5      1        2 
  20 chr20_30646749     HPrz    G    T        0      0        2 
  20 chr20_30646749     ZBoe    G    T        0      0        2 
  20 chr20_30646749     ZGre    G    T        0      0        2 
  20 chr20_30646749     ZHar    G    T        0      0        2 
  20 chr20_30646749   Sample    G    T        0      0        2 
  20 chr20_30649622     AAsi    T    C        0      0        2 
  20 chr20_30649622     AKia    T    C        0      0        2 
  20 chr20_30649622     AOna    T    C        0      0        2 
  20 chr20_30649622     ASom    T    C        0      0        2 
  20 chr20_30649622     HCab    T    C        0      0        2 
  20 chr20_30649622     HPrz    T    C        0      0        2 
  20 chr20_30649622     ZBoe    T    C      0.5      1        2 
  20 chr20_30649622     ZGre    T    C        0      0        2 
  20 chr20_30649622     ZHar    T    C        0      0        2 
  20 chr20_30649622   Sample    T    C        0      0        2 
  20 chr20_30653794     AAsi    T    G        0      0        2 
  20 chr20_30653794     AKia    T    G        0      0        2 
  20 chr20_30653794     AOna    T    G        0      0        2 
  20 chr20_30653794     ASom    T    G        0      0        2 
  20 chr20_30653794     HCab    T    G        0      0        2 
  20 chr20_30653794     HPrz    T    G        0      0        2 
  20 chr20_30653794     ZBoe    T    G        0      0        2 
  20 chr20_30653794     ZGre    T    G        0      0        2 
  20 chr20_30653794     ZHar    T    G        1      2        2 
  20 chr20_30653794   Sample    T    G        0      0        2 
  20 chr20_30654372     AAsi    G    T        0      0        2 
  20 chr20_30654372     AKia    G    T        0      0        2 
  20 chr20_30654372     AOna    G    T        0      0        2 
  20 chr20_30654372     ASom    G    T        0      0        2 
  20 chr20_30654372     HCab    G    T      0.5      1        2 
  20 chr20_30654372     HPrz    G    T        0      0        2 
  20 chr20_30654372     ZBoe    G    T        0      0        2 
  20 chr20_30654372     ZGre    G    T        0      0        2 
  20 chr20_30654372     ZHar    G    T        0      0        2 
  20 chr20_30654372   Sample    G    T        0      0        2 
  20 chr20_30684530     AAsi    T    C        0      0        2 
  20 chr20_30684530     AKia    T    C      0.5      1        2 
  20 chr20_30684530     AOna    T    C        1      2        2 
  20 chr20_30684530     ASom    T    C        0      0        2 
  20 chr20_30684530     HCab    T    C        0      0        2 
  20 chr20_30684530     HPrz    T    C        0      0        2 
  20 chr20_30684530     ZBoe    T    C        0      0        2 
  20 chr20_30684530     ZGre    T    C        0      0        2 
  20 chr20_30684530     ZHar    T    C        0      0        2 
  20 chr20_30684530   Sample    T    C        0      0        2 
  20 chr20_30686908     AAsi    T    C        0      0        2 
  20 chr20_30686908     AKia    T    C        0      0        2 
  20 chr20_30686908     AOna    T    C        0      0        2 
  20 chr20_30686908     ASom    T    C      0.5      1        2 
  20 chr20_30686908     HCab    T    C      0.5      1        2 
  20 chr20_30686908     HPrz    T    C      0.5      1        2 
  20 chr20_30686908     ZBoe    T    C        0      0        2 
  20 chr20_30686908     ZGre    T    C        0      0        2 
  20 chr20_30686908     ZHar    T    C        0      0        2 
  20 chr20_30686908   Sample    T    C        0      0        2 
  20 chr20_30694150     AAsi    C    T        0      0        2 
  20 chr20_30694150     AKia    C    T        0      0        2 
  20 chr20_30694150     AOna    C    T        0      0        2 
  20 chr20_30694150     ASom    C    T        0      0        2 
  20 chr20_30694150     HCab    C    T        0      0        2 
  20 chr20_30694150     HPrz    C    T        0      0        2 
  20 chr20_30694150     ZBoe    C    T        1      2        2 
  20 chr20_30694150     ZGre    C    T        0      0        2 
  20 chr20_30694150     ZHar    C    T        0      0        2 
  20 chr20_30694150   Sample    C    T        0      0        2 
  20 chr20_30694624     AAsi    G    A        0      0        2 
  20 chr20_30694624     AKia    G    A        0      0        2 
  20 chr20_30694624     AOna    G    A        0      0        2 
  20 chr20_30694624     ASom    G    A        0      0        2 
  20 chr20_30694624     HCab    G    A        0      0        2 
  20 chr20_30694624     HPrz    G    A        0      0        2 
  20 chr20_30694624     ZBoe    G    A        0      0        2 
  20 chr20_30694624     ZGre    G    A        0      0        2 
  20 chr20_30694624     ZHar    G    A        1      2        2 
  20 chr20_30694624   Sample    G    A        0      0        2 
  20 chr20_30702461     AAsi    A    G        0      0        2 
  20 chr20_30702461     AKia    A    G        0      0        2 
  20 chr20_30702461     AOna    A    G        0      0        2 
  20 chr20_30702461     ASom    A    G        0      0        2 
  20 chr20_30702461     HCab    A    G      0.5      1        2 
  20 chr20_30702461     HPrz    A    G      0.5      1        2 
  20 chr20_30702461     ZBoe    A    G        0      0        2 
  20 chr20_30702461     ZGre    A    G        0      0        2 
  20 chr20_30702461     ZHar    A    G        0      0        2 
  20 chr20_30702461   Sample    A    G        0      0        2 
  20 chr20_30704362     AAsi    A    C        0      0        2 
  20 chr20_30704362     AKia    A    C        0      0        2 
  20 chr20_30704362     AOna    A    C        0      0        2 
  20 chr20_30704362     ASom    A    C        0      0        2 
  20 chr20_30704362     HCab    A    C      0.5      1        2 
  20 chr20_30704362     HPrz    A    C        0      0        2 
  20 chr20_30704362     ZBoe    A    C        0      0        2 
  20 chr20_30704362     ZGre    A    C        0      0        2 
  20 chr20_30704362     ZHar    A    C        0      0        2 
  20 chr20_30704362   Sample    A    C        0      0        2 
  20 chr20_30706621     AAsi    C    T        0      0        2 
  20 chr20_30706621     AKia    C    T      0.5      1        2 
  20 chr20_30706621     AOna    C    T        0      0        2 
  20 chr20_30706621     ASom    C    T        0      0        2 
  20 chr20_30706621     HCab    C    T        1      2        2 
  20 chr20_30706621     HPrz    C    T        1      2        2 
  20 chr20_30706621     ZBoe    C    T        1      2        2 
  20 chr20_30706621     ZGre    C    T        0      0        2 
  20 chr20_30706621     ZHar    C    T        0      0        2 
  20 chr20_30706621   Sample    C    T        0      0        2 
  20 chr20_30714622     AAsi    G    T        0      0        2 
  20 chr20_30714622     AKia    G    T      0.5      1        2 
  20 chr20_30714622     AOna    G    T        0      0        2 
  20 chr20_30714622     ASom    G    T        0      0        2 
  20 chr20_30714622     HCab    G    T        0      0        2 
  20 chr20_30714622     HPrz    G    T        0      0        2 
  20 chr20_30714622     ZBoe    G    T        0      0        2 
  20 chr20_30714622     ZGre    G    T        0      0        2 
  20 chr20_30714622     ZHar    G    T        0      0        2 
  20 chr20_30714622   Sample    G    T        0      0        2 
  20 chr20_30717411     AAsi    C    A        0      0        2 
  20 chr20_30717411     AKia    C    A      0.5      1        2 
  20 chr20_30717411     AOna    C    A        0      0        2 
  20 chr20_30717411     ASom    C    A        0      0        2 
  20 chr20_30717411     HCab    C    A        0      0        2 
  20 chr20_30717411     HPrz    C    A        0      0        2 
  20 chr20_30717411     ZBoe    C    A        0      0        2 
  20 chr20_30717411     ZGre    C    A        0      0        2 
  20 chr20_30717411     ZHar    C    A        0      0        2 
  20 chr20_30717411   Sample    C    A        0      0        2 
  20 chr20_30718763     AAsi    G    C        0      0        2 
  20 chr20_30718763     AKia    G    C      0.5      1        2 
  20 chr20_30718763     AOna    G    C        1      2        2 
  20 chr20_30718763     ASom    G    C        0      0        2 
  20 chr20_30718763     HCab    G    C        0      0        2 
  20 chr20_30718763     HPrz    G    C        0      0        2 
  20 chr20_30718763     ZBoe    G    C        0      0        2 
  20 chr20_30718763     ZGre    G    C        0      0        2 
  20 chr20_30718763     ZHar    G    C        0      0        2 
  20 chr20_30718763   Sample    G    C        0      0        2 
  20 chr20_30721782     AAsi    C    T      0.5      1        2 
  20 chr20_30721782     AKia    C    T      0.5      1        2 
  20 chr20_30721782     AOna    C    T      0.5      1        2 
  20 chr20_30721782     ASom    C    T      0.5      1        2 
  20 chr20_30721782     HCab    C    T        0      0        2 
  20 chr20_30721782     HPrz    C    T        0      0        2 
  20 chr20_30721782     ZBoe    C    T        0      0        2 
  20 chr20_30721782     ZGre    C    T        0      0        2 
  20 chr20_30721782     ZHar    C    T        0      0        2 
  20 chr20_30721782   Sample    C    T        0      0        2 
  20 chr20_30723613     AAsi    T    C        0      0        2 
  20 chr20_30723613     AKia    T    C        0      0        2 
  20 chr20_30723613     AOna    T    C        0      0        2 
  20 chr20_30723613     ASom    T    C        0      0        2 
  20 chr20_30723613     HCab    T    C      0.5      1        2 
  20 chr20_30723613     HPrz    T    C        0      0        2 
  20 chr20_30723613     ZBoe    T    C        0      0        2 
  20 chr20_30723613     ZGre    T    C        0      0        2 
  20 chr20_30723613     ZHar    T    C        0      0        2 
  20 chr20_30723613   Sample    T    C        0      0        2 
  20 chr20_30847938     AAsi    C    T        0      0        2 
  20 chr20_30847938     AKia    C    T        0      0        2 
  20 chr20_30847938     AOna    C    T        0      0        2 
  20 chr20_30847938     ASom    C    T        0      0        2 
  20 chr20_30847938     HCab    C    T        1      2        2 
  20 chr20_30847938     HPrz    C    T        0      0        2 
  20 chr20_30847938     ZBoe    C    T        0      0        2 
  20 chr20_30847938     ZGre    C    T        0      0        2 
  20 chr20_30847938     ZHar    C    T      0.5      1        2 
  20 chr20_30847938   Sample    C    T        0      0        2 
  20 chr20_30852392     AAsi    T    C        0      0        2 
  20 chr20_30852392     AKia    T    C      0.5      1        2 
  20 chr20_30852392     AOna    T    C        0      0        2 
  20 chr20_30852392     ASom    T    C        0      0        2 
  20 chr20_30852392     HCab    T    C        0      0        2 
  20 chr20_30852392     HPrz    T    C        0      0        2 
  20 chr20_30852392     ZBoe    T    C        0      0        2 
  20 chr20_30852392     ZGre    T    C        0      0        2 
  20 chr20_30852392     ZHar    T    C        0      0        2 
  20 chr20_30852392   Sample    T    C        0      0        2 
  20 chr20_30853338     AAsi    A    G        0      0        2 
  20 chr20_30853338     AKia    A    G        0      0        2 
  20 chr20_30853338     AOna    A    G        0      0        2 
  20 chr20_30853338     ASom    A    G        0      0        2 
  20 chr20_30853338     HCab    A    G        0      0        2 
  20 chr20_30853338     HPrz    A    G        0      0        2 
  20 chr20_30853338     ZBoe    A    G        0      0        2 
  20 chr20_30853338     ZGre    A    G        0      0        2 
  20 chr20_30853338     ZHar    A    G        1      2        2 
  20 chr20_30853338   Sample    A    G        0      0        2 
  20 chr20_31008351     AAsi    A    G        0      0        2 
  20 chr20_31008351     AKia    A    G        0      0        2 
  20 chr20_31008351     AOna    A    G        0      0        2 
  20 chr20_31008351     ASom    A    G        0      0        2 
  20 chr20_31008351     HCab    A    G        0      0        2 
  20 chr20_31008351     HPrz    A    G        0      0        2 
  20 chr20_31008351     ZBoe    A    G        0      0        2 
  20 chr20_31008351     ZGre    A    G        1      2        2 
  20 chr20_31008351     ZHar    A    G        0      0        2 
  20 chr20_31008351   Sample    A    G        0      0        2 
  20 chr20_31042720     AAsi    C    T        0      0        2 
  20 chr20_31042720     AKia    C    T      0.5      1        2 
  20 chr20_31042720     AOna    C    T        0      0        2 
  20 chr20_31042720     ASom    C    T        0      0        2 
  20 chr20_31042720     HCab    C    T      0.5      1        2 
  20 chr20_31042720     HPrz    C    T        0      0        2 
  20 chr20_31042720     ZBoe    C    T        0      0        2 
  20 chr20_31042720     ZGre    C    T        0      0        2 
  20 chr20_31042720     ZHar    C    T        0      0        2 
  20 chr20_31042720   Sample    C    T        0      0        2 
  20 chr20_31046245     AAsi    A    G        0      0        2 
  20 chr20_31046245     AKia    A    G        0      0        2 
  20 chr20_31046245     AOna    A    G        0      0        2 
  20 chr20_31046245     ASom    A    G        0      0        2 
  20 chr20_31046245     HCab    A    G      0.5      1        2 
  20 chr20_31046245     HPrz    A    G      0.5      1        2 
  20 chr20_31046245     ZBoe    A    G        0      0        2 
  20 chr20_31046245     ZGre    A    G        0      0        2 
  20 chr20_31046245     ZHar    A    G        0      0        2 
  20 chr20_31046245   Sample    A    G        0      0        2 
  20 chr20_31059809     AAsi    T    C        0      0        2 
  20 chr20_31059809     AKia    T    C        0      0        2 
  20 chr20_31059809     AOna    T    C        0      0        2 
  20 chr20_31059809     ASom    T    C        0      0        2 
  20 chr20_31059809     HCab    T    C        0      0        2 
  20 chr20_31059809     HPrz    T    C        0      0        2 
  20 chr20_31059809     ZBoe    T    C      0.5      1        2 
  20 chr20_31059809     ZGre    T    C        0      0        2 
  20 chr20_31059809     ZHar    T    C        0      0        2 
  20 chr20_31059809   Sample    T    C        0      0        2 
  20 chr20_31082048     AAsi    T    G        0      0        2 
  20 chr20_31082048     AKia    T    G        0      0        2 
  20 chr20_31082048     AOna    T    G        0      0        2 
  20 chr20_31082048     ASom    T    G        0      0        2 
  20 chr20_31082048     HCab    T    G        0      0        2 
  20 chr20_31082048     HPrz    T    G        0      0        2 
  20 chr20_31082048     ZBoe    T    G      0.5      1        2 
  20 chr20_31082048     ZGre    T    G        0      0        2 
  20 chr20_31082048     ZHar    T    G        0      0        2 
  20 chr20_31082048   Sample    T    G        0      0        2 
  20 chr20_31092226     AAsi    A    G        0      0        2 
  20 chr20_31092226     AKia    A    G      0.5      1        2 
  20 chr20_31092226     AOna    A    G        0      0        2 
  20 chr20_31092226     ASom    A    G        0      0        2 
  20 chr20_31092226     HCab    A    G      0.5      1        2 
  20 chr20_31092226     HPrz    A    G      0.5      1        2 
  20 chr20_31092226     ZBoe    A    G        0      0        2 
  20 chr20_31092226     ZGre    A    G        0      0        2 
  20 chr20_31092226     ZHar    A    G        1      2        2 
  20 chr20_31092226   Sample    A    G        0      0        2 
  20 chr20_31095383     AAsi    C    T        0      0        2 
  20 chr20_31095383     AKia    C    T      0.5      1        2 
  20 chr20_31095383     AOna    C    T        0      0        2 
  20 chr20_31095383     ASom    C    T        0      0        2 
  20 chr20_31095383     HCab    C    T        0      0        2 
  20 chr20_31095383     HPrz    C    T        0      0        2 
  20 chr20_31095383     ZBoe    C    T        0      0        2 
  20 chr20_31095383     ZGre    C    T        0      0        2 
  20 chr20_31095383     ZHar    C    T        0      0        2 
  20 chr20_31095383   Sample    C    T        0      0        2 
  20 chr20_31095622     AAsi    C    T        0      0        2 
  20 chr20_31095622     AKia    C    T      0.5      1        2 
  20 chr20_31095622     AOna    C    T        0      0        2 
  20 chr20_31095622     ASom    C    T        0      0        2 
  20 chr20_31095622     HCab    C    T        0      0        2 
  20 chr20_31095622     HPrz    C    T        0      0        2 
  20 chr20_31095622     ZBoe    C    T      0.5      1        2 
  20 chr20_31095622     ZGre    C    T        0      0        2 
  20 chr20_31095622     ZHar    C    T        0      0        2 
  20 chr20_31095622   Sample    C    T        0      0        2 
  20 chr20_31104830     AAsi    G    A        0      0        2 
  20 chr20_31104830     AKia    G    A        0      0        2 
  20 chr20_31104830     AOna    G    A        0      0        2 
  20 chr20_31104830     ASom    G    A        0      0        2 
  20 chr20_31104830     HCab    G    A        0      0        2 
  20 chr20_31104830     HPrz    G    A        0      0        2 
  20 chr20_31104830     ZBoe    G    A        0      0        2 
  20 chr20_31104830     ZGre    G    A        1      2        2 
  20 chr20_31104830     ZHar    G    A        0      0        2 
  20 chr20_31104830   Sample    G    A        0      0        2 
  20 chr20_31112177     AAsi    G    T      0.5      1        2 
  20 chr20_31112177     AKia    G    T        0      0        2 
  20 chr20_31112177     AOna    G    T        0      0        2 
  20 chr20_31112177     ASom    G    T        0      0        2 
  20 chr20_31112177     HCab    G    T        0      0        2 
  20 chr20_31112177     HPrz    G    T        0      0        2 
  20 chr20_31112177     ZBoe    G    T        0      0        2 
  20 chr20_31112177     ZGre    G    T        0      0        2 
  20 chr20_31112177     ZHar    G    T        0      0        2 
  20 chr20_31112177   Sample    G    T        0      0        2 
  20 chr20_31112238     AAsi    T    C        0      0        2 
  20 chr20_31112238     AKia    T    C        0      0        2 
  20 chr20_31112238     AOna    T    C        0      0        2 
  20 chr20_31112238     ASom    T    C        1      2        2 
  20 chr20_31112238     HCab    T    C        0      0        2 
  20 chr20_31112238     HPrz    T    C        0      0        2 
  20 chr20_31112238     ZBoe    T    C        0      0        2 
  20 chr20_31112238     ZGre    T    C        0      0        2 
  20 chr20_31112238     ZHar    T    C        0      0        2 
  20 chr20_31112238   Sample    T    C        0      0        2 
  20 chr20_31115312     AAsi    G    C        1      2        2 
  20 chr20_31115312     AKia    G    C        0      0        2 
  20 chr20_31115312     AOna    G    C        0      0        2 
  20 chr20_31115312     ASom    G    C        1      2        2 
  20 chr20_31115312     HCab    G    C        0      0        2 
  20 chr20_31115312     HPrz    G    C        0      0        2 
  20 chr20_31115312     ZBoe    G    C        0      0        2 
  20 chr20_31115312     ZGre    G    C        0      0        2 
  20 chr20_31115312     ZHar    G    C        0      0        2 
  20 chr20_31115312   Sample    G    C        1      2        2 
  20 chr20_31115835     AAsi    G    A        0      0        2 
  20 chr20_31115835     AKia    G    A        0      0        2 
  20 chr20_31115835     AOna    G    A        0      0        2 
  20 chr20_31115835     ASom    G    A        0      0        2 
  20 chr20_31115835     HCab    G    A        0      0        2 
  20 chr20_31115835     HPrz    G    A        0      0        2 
  20 chr20_31115835     ZBoe    G    A      0.5      1        2 
  20 chr20_31115835     ZGre    G    A        0      0        2 
  20 chr20_31115835     ZHar    G    A        0      0        2 
  20 chr20_31115835   Sample    G    A        0      0        2 
  20 chr20_31116773     AAsi    T    C        0      0        2 
  20 chr20_31116773     AKia    T    C        0      0        2 
  20 chr20_31116773     AOna    T    C        0      0        2 
  20 chr20_31116773     ASom    T    C      0.5      1        2 
  20 chr20_31116773     HCab    T    C        0      0        2 
  20 chr20_31116773     HPrz    T    C        0      0        2 
  20 chr20_31116773     ZBoe    T    C        0      0        2 
  20 chr20_31116773     ZGre    T    C        0      0        2 
  20 chr20_31116773     ZHar    T    C        0      0        2 
  20 chr20_31116773   Sample    T    C        0      0        2 
  20 chr20_31123522     AAsi    A    G        0      0        2 
  20 chr20_31123522     AKia    A    G        0      0        2 
  20 chr20_31123522     AOna    A    G        0      0        2 
  20 chr20_31123522     ASom    A    G        0      0        2 
  20 chr20_31123522     HCab    A    G        0      0        2 
  20 chr20_31123522     HPrz    A    G        0      0        2 
  20 chr20_31123522     ZBoe    A    G        0      0        2 
  20 chr20_31123522     ZGre    A    G        1      2        2 
  20 chr20_31123522     ZHar    A    G        0      0        2 
  20 chr20_31123522   Sample    A    G        0      0        2 
  20 chr20_31126876     AAsi    C    T        0      0        2 
  20 chr20_31126876     AKia    C    T      0.5      1        2 
  20 chr20_31126876     AOna    C    T        1      2        2 
  20 chr20_31126876     ASom    C    T        0      0        2 
  20 chr20_31126876     HCab    C    T        0      0        2 
  20 chr20_31126876     HPrz    C    T        0      0        2 
  20 chr20_31126876     ZBoe    C    T        0      0        2 
  20 chr20_31126876     ZGre    C    T        0      0        2 
  20 chr20_31126876     ZHar    C    T        0      0        2 
  20 chr20_31126876   Sample    C    T        0      0        2 
  20 chr20_31127127     AAsi    C    A        0      0        2 
  20 chr20_31127127     AKia    C    A      0.5      1        2 
  20 chr20_31127127     AOna    C    A        0      0        2 
  20 chr20_31127127     ASom    C    A        0      0        2 
  20 chr20_31127127     HCab    C    A        0      0        2 
  20 chr20_31127127     HPrz    C    A      0.5      1        2 
  20 chr20_31127127     ZBoe    C    A        1      2        2 
  20 chr20_31127127     ZGre    C    A        1      2        2 
  20 chr20_31127127     ZHar    C    A        1      2        2 
  20 chr20_31127127   Sample    C    A        0      0        2 
  20 chr20_31128131     AAsi    A    G        0      0        2 
  20 chr20_31128131     AKia    A    G        0      0        2 
  20 chr20_31128131     AOna    A    G        0      0        2 
  20 chr20_31128131     ASom    A    G        0      0        2 
  20 chr20_31128131     HCab    A    G      0.5      1        2 
  20 chr20_31128131     HPrz    A    G      0.5      1        2 
  20 chr20_31128131     ZBoe    A    G        0      0        2 
  20 chr20_31128131     ZGre    A    G        0      0        2 
  20 chr20_31128131     ZHar    A    G        0      0        2 
  20 chr20_31128131   Sample    A    G        0      0        2 
  20 chr20_31139011     AAsi    T    G        0      0        2 
  20 chr20_31139011     AKia    T    G        0      0        2 
  20 chr20_31139011     AOna    T    G        0      0        2 
  20 chr20_31139011     ASom    T    G        0      0        2 
  20 chr20_31139011     HCab    T    G        0      0        2 
  20 chr20_31139011     HPrz    T    G        0      0        2 
  20 chr20_31139011     ZBoe    T    G      0.5      1        2 
  20 chr20_31139011     ZGre    T    G        0      0        2 
  20 chr20_31139011     ZHar    T    G        0      0        2 
  20 chr20_31139011   Sample    T    G        0      0        2 
  20 chr20_31139905     AAsi    C    T        0      0        2 
  20 chr20_31139905     AKia    C    T        0      0        2 
  20 chr20_31139905     AOna    C    T        0      0        2 
  20 chr20_31139905     ASom    C    T        0      0        2 
  20 chr20_31139905     HCab    C    T        0      0        2 
  20 chr20_31139905     HPrz    C    T        0      0        2 
  20 chr20_31139905     ZBoe    C    T        0      0        2 
  20 chr20_31139905     ZGre    C    T        0      0        2 
  20 chr20_31139905     ZHar    C    T      0.5      1        2 
  20 chr20_31139905   Sample    C    T        0      0        2 
  20 chr20_31142142     AAsi    C    A        0      0        2 
  20 chr20_31142142     AKia    C    A        0      0        2 
  20 chr20_31142142     AOna    C    A        0      0        2 
  20 chr20_31142142     ASom    C    A        0      0        2 
  20 chr20_31142142     HCab    C    A        1      2        2 
  20 chr20_31142142     HPrz    C    A      0.5      1        2 
  20 chr20_31142142     ZBoe    C    A        0      0        2 
  20 chr20_31142142     ZGre    C    A        0      0        2 
  20 chr20_31142142     ZHar    C    A        0      0        2 
  20 chr20_31142142   Sample    C    A        0      0        2 
  20 chr20_31147818     AAsi    A    G        0      0        2 
  20 chr20_31147818     AKia    A    G        0      0        2 
  20 chr20_31147818     AOna    A    G        0      0        2 
  20 chr20_31147818     ASom    A    G        0      0        2 
  20 chr20_31147818     HCab    A    G        0      0        2 
  20 chr20_31147818     HPrz    A    G        0      0        2 
  20 chr20_31147818     ZBoe    A    G      0.5      1        2 
  20 chr20_31147818     ZGre    A    G        0      0        2 
  20 chr20_31147818     ZHar    A    G        0      0        2 
  20 chr20_31147818   Sample    A    G        0      0        2 
  20 chr20_31149358     AAsi    T    C        0      0        2 
  20 chr20_31149358     AKia    T    C      0.5      1        2 
  20 chr20_31149358     AOna    T    C        1      2        2 
  20 chr20_31149358     ASom    T    C        0      0        2 
  20 chr20_31149358     HCab    T    C        0      0        2 
  20 chr20_31149358     HPrz    T    C        0      0        2 
  20 chr20_31149358     ZBoe    T    C        0      0        2 
  20 chr20_31149358     ZGre    T    C        0      0        2 
  20 chr20_31149358     ZHar    T    C        0      0        2 
  20 chr20_31149358   Sample    T    C        0      0        2 
  20 chr20_31154015     AAsi    C    T        0      0        2 
  20 chr20_31154015     AKia    C    T        0      0        2 
  20 chr20_31154015     AOna    C    T        0      0        2 
  20 chr20_31154015     ASom    C    T        0      0        2 
  20 chr20_31154015     HCab    C    T        0      0        2 
  20 chr20_31154015     HPrz    C    T        0      0        2 
  20 chr20_31154015     ZBoe    C    T        0      0        2 
  20 chr20_31154015     ZGre    C    T        0      0        2 
  20 chr20_31154015     ZHar    C    T      0.5      1        2 
  20 chr20_31154015   Sample    C    T        0      0        2 
  20 chr20_31157602     AAsi    A    C        0      0        2 
  20 chr20_31157602     AKia    A    C      0.5      1        2 
  20 chr20_31157602     AOna    A    C        0      0        2 
  20 chr20_31157602     ASom    A    C      0.5      1        2 
  20 chr20_31157602     HCab    A    C        1      2        2 
  20 chr20_31157602     HPrz    A    C        1      2        2 
  20 chr20_31157602     ZBoe    A    C        0      0        2 
  20 chr20_31157602     ZGre    A    C        1      2        2 
  20 chr20_31157602     ZHar    A    C      0.5      1        2 
  20 chr20_31157602   Sample    A    C        0      0        2 
  20 chr20_31157892     AAsi    C    T        0      0        2 
  20 chr20_31157892     AKia    C    T      0.5      1        2 
  20 chr20_31157892     AOna    C    T        0      0        2 
  20 chr20_31157892     ASom    C    T      0.5      1        2 
  20 chr20_31157892     HCab    C    T        1      2        2 
  20 chr20_31157892     HPrz    C    T        1      2        2 
  20 chr20_31157892     ZBoe    C    T        0      0        2 
  20 chr20_31157892     ZGre    C    T        1      2        2 
  20 chr20_31157892     ZHar    C    T      0.5      1        2 
  20 chr20_31157892   Sample    C    T        0      0        2 
  20 chr20_31158583     AAsi    C    A        0      0        2 
  20 chr20_31158583     AKia    C    A      0.5      1        2 
  20 chr20_31158583     AOna    C    A        0      0        2 
  20 chr20_31158583     ASom    C    A      0.5      1        2 
  20 chr20_31158583     HCab    C    A        1      2        2 
  20 chr20_31158583     HPrz    C    A        1      2        2 
  20 chr20_31158583     ZBoe    C    A        0      0        2 
  20 chr20_31158583     ZGre    C    A        1      2        2 
  20 chr20_31158583     ZHar    C    A      0.5      1        2 
  20 chr20_31158583   Sample    C    A        0      0        2 
  20 chr20_31163246     AAsi    A    G      0.5      1        2 
  20 chr20_31163246     AKia    A    G        0      0        2 
  20 chr20_31163246     AOna    A    G        0      0        2 
  20 chr20_31163246     ASom    A    G        0      0        2 
  20 chr20_31163246     HCab    A    G        0      0        2 
  20 chr20_31163246     HPrz    A    G      0.5      1        2 
  20 chr20_31163246     ZBoe    A    G        1      2        2 
  20 chr20_31163246     ZGre    A    G        0      0        2 
  20 chr20_31163246     ZHar    A    G        1      2        2 
  20 chr20_31163246   Sample    A    G        1      2        2 
  20 chr20_31171721     AAsi    A    G        0      0        2 
  20 chr20_31171721     AKia    A    G        0      0        2 
  20 chr20_31171721     AOna    A    G        0      0        2 
  20 chr20_31171721     ASom    A    G        0      0        2 
  20 chr20_31171721     HCab    A    G        0      0        2 
  20 chr20_31171721     HPrz    A    G        0      0        2 
  20 chr20_31171721     ZBoe    A    G      0.5      1        2 
  20 chr20_31171721     ZGre    A    G        0      0        2 
  20 chr20_31171721     ZHar    A    G        0      0        2 
  20 chr20_31171721   Sample    A    G        0      0        2 
  20 chr20_31180739     AAsi    G    A        0      0        2 
  20 chr20_31180739     AKia    G    A        0      0        2 
  20 chr20_31180739     AOna    G    A        0      0        2 
  20 chr20_31180739     ASom    G    A        0      0        2 
  20 chr20_31180739     HCab    G    A        0      0        2 
  20 chr20_31180739     HPrz    G    A        0      0        2 
  20 chr20_31180739     ZBoe    G    A      0.5      1        2 
  20 chr20_31180739     ZGre    G    A        0      0        2 
  20 chr20_31180739     ZHar    G    A        0      0        2 
  20 chr20_31180739   Sample    G    A        0      0        2 
  20 chr20_31181999     AAsi    A    G        0      0        2 
  20 chr20_31181999     AKia    A    G        0      0        2 
  20 chr20_31181999     AOna    A    G        0      0        2 
  20 chr20_31181999     ASom    A    G        0      0        2 
  20 chr20_31181999     HCab    A    G      0.5      1        2 
  20 chr20_31181999     HPrz    A    G        0      0        2 
  20 chr20_31181999     ZBoe    A    G        0      0        2 
  20 chr20_31181999     ZGre    A    G        0      0        2 
  20 chr20_31181999     ZHar    A    G        0      0        2 
  20 chr20_31181999   Sample    A    G        0      0        2 
  20 chr20_31186762     AAsi    C    T        0      0        2 
  20 chr20_31186762     AKia    C    T      0.5      1        2 
  20 chr20_31186762     AOna    C    T        0      0        2 
  20 chr20_31186762     ASom    C    T        0      0        2 
  20 chr20_31186762     HCab    C    T        0      0        2 
  20 chr20_31186762     HPrz    C    T        0      0        2 
  20 chr20_31186762     ZBoe    C    T        0      0        2 
  20 chr20_31186762     ZGre    C    T        0      0        2 
  20 chr20_31186762     ZHar    C    T        0      0        2 
  20 chr20_31186762   Sample    C    T        0      0        2 
  20 chr20_31190951     AAsi    C    T        0      0        2 
  20 chr20_31190951     AKia    C    T      0.5      1        2 
  20 chr20_31190951     AOna    C    T        1      2        2 
  20 chr20_31190951     ASom    C    T        0      0        2 
  20 chr20_31190951     HCab    C    T        0      0        2 
  20 chr20_31190951     HPrz    C    T        0      0        2 
  20 chr20_31190951     ZBoe    C    T        0      0        2 
  20 chr20_31190951     ZGre    C    T        0      0        2 
  20 chr20_31190951     ZHar    C    T        0      0        2 
  20 chr20_31190951   Sample    C    T        0      0        2 
  20 chr20_31193098     AAsi    C    T        0      0        2 
  20 chr20_31193098     AKia    C    T        0      0        2 
  20 chr20_31193098     AOna    C    T        0      0        2 
  20 chr20_31193098     ASom    C    T        0      0        2 
  20 chr20_31193098     HCab    C    T      0.5      1        2 
  20 chr20_31193098     HPrz    C    T        0      0        2 
  20 chr20_31193098     ZBoe    C    T        0      0        2 
  20 chr20_31193098     ZGre    C    T        0      0        2 
  20 chr20_31193098     ZHar    C    T        0      0        2 
  20 chr20_31193098   Sample    C    T        0      0        2 
  20 chr20_31204003     AAsi    G    A        0      0        2 
  20 chr20_31204003     AKia    G    A        0      0        2 
  20 chr20_31204003     AOna    G    A        0      0        2 
  20 chr20_31204003     ASom    G    A        0      0        2 
  20 chr20_31204003     HCab    G    A        0      0        2 
  20 chr20_31204003     HPrz    G    A        0      0        2 
  20 chr20_31204003     ZBoe    G    A        0      0        2 
  20 chr20_31204003     ZGre    G    A        1      2        2 
  20 chr20_31204003     ZHar    G    A        0      0        2 
  20 chr20_31204003   Sample    G    A        0      0        2 
  20 chr20_31219192     AAsi    T    C        0      0        2 
  20 chr20_31219192     AKia    T    C        0      0        2 
  20 chr20_31219192     AOna    T    C        0      0        2 
  20 chr20_31219192     ASom    T    C        0      0        2 
  20 chr20_31219192     HCab    T    C      0.5      1        2 
  20 chr20_31219192     HPrz    T    C        0      0        2 
  20 chr20_31219192     ZBoe    T    C        0      0        2 
  20 chr20_31219192     ZGre    T    C        0      0        2 
  20 chr20_31219192     ZHar    T    C        0      0        2 
  20 chr20_31219192   Sample    T    C        0      0        2 
  20 chr20_31221883     AAsi    G    A        0      0        2 
  20 chr20_31221883     AKia    G    A        0      0        2 
  20 chr20_31221883     AOna    G    A        0      0        2 
  20 chr20_31221883     ASom    G    A        0      0        2 
  20 chr20_31221883     HCab    G    A      0.5      1        2 
  20 chr20_31221883     HPrz    G    A      0.5      1        2 
  20 chr20_31221883     ZBoe    G    A        0      0        2 
  20 chr20_31221883     ZGre    G    A        0      0        2 
  20 chr20_31221883     ZHar    G    A        0      0        2 
  20 chr20_31221883   Sample    G    A        0      0        2 
  20 chr20_31222450     AAsi    A    G      0.5      1        2 
  20 chr20_31222450     AKia    A    G        0      0        2 
  20 chr20_31222450     AOna    A    G        0      0        2 
  20 chr20_31222450     ASom    A    G        0      0        2 
  20 chr20_31222450     HCab    A    G        0      0        2 
  20 chr20_31222450     HPrz    A    G        0      0        2 
  20 chr20_31222450     ZBoe    A    G        0      0        2 
  20 chr20_31222450     ZGre    A    G        0      0        2 
  20 chr20_31222450     ZHar    A    G        0      0        2 
  20 chr20_31222450   Sample    A    G        0      0        2 
  20 chr20_31228133     AAsi    G    A        0      0        2 
  20 chr20_31228133     AKia    G    A      0.5      1        2 
  20 chr20_31228133     AOna    G    A        0      0        2 
  20 chr20_31228133     ASom    G    A        0      0        2 
  20 chr20_31228133     HCab    G    A        0      0        2 
  20 chr20_31228133     HPrz    G    A        0      0        2 
  20 chr20_31228133     ZBoe    G    A        0      0        2 
  20 chr20_31228133     ZGre    G    A        0      0        2 
  20 chr20_31228133     ZHar    G    A        0      0        2 
  20 chr20_31228133   Sample    G    A        0      0        2 
  20 chr20_31228583     AAsi    T    C        0      0        2 
  20 chr20_31228583     AKia    T    C        0      0        2 
  20 chr20_31228583     AOna    T    C        0      0        2 
  20 chr20_31228583     ASom    T    C        0      0        2 
  20 chr20_31228583     HCab    T    C      0.5      1        2 
  20 chr20_31228583     HPrz    T    C      0.5      1        2 
  20 chr20_31228583     ZBoe    T    C        0      0        2 
  20 chr20_31228583     ZGre    T    C        0      0        2 
  20 chr20_31228583     ZHar    T    C        0      0        2 
  20 chr20_31228583   Sample    T    C        0      0        2 
  20 chr20_31237450     AAsi    T    C        0      0        2 
  20 chr20_31237450     AKia    T    C        0      0        2 
  20 chr20_31237450     AOna    T    C        0      0        2 
  20 chr20_31237450     ASom    T    C        0      0        2 
  20 chr20_31237450     HCab    T    C        1      2        2 
  20 chr20_31237450     HPrz    T    C      0.5      1        2 
  20 chr20_31237450     ZBoe    T    C        1      2        2 
  20 chr20_31237450     ZGre    T    C        0      0        2 
  20 chr20_31237450     ZHar    T    C        0      0        2 
  20 chr20_31237450   Sample    T    C        0      0        2 
  20 chr20_31249550     AAsi    C    T        0      0        2 
  20 chr20_31249550     AKia    C    T        0      0        2 
  20 chr20_31249550     AOna    C    T        0      0        2 
  20 chr20_31249550     ASom    C    T        0      0        2 
  20 chr20_31249550     HCab    C    T        0      0        2 
  20 chr20_31249550     HPrz    C    T        0      0        2 
  20 chr20_31249550     ZBoe    C    T      0.5      1        2 
  20 chr20_31249550     ZGre    C    T        0      0        2 
  20 chr20_31249550     ZHar    C    T        1      2        2 
  20 chr20_31249550   Sample    C    T        0      0        2 
  20 chr20_31256060     AAsi    A    G        0      0        2 
  20 chr20_31256060     AKia    A    G        1      2        2 
  20 chr20_31256060     AOna    A    G        1      2        2 
  20 chr20_31256060     ASom    A    G        0      0        2 
  20 chr20_31256060     HCab    A    G        0      0        2 
  20 chr20_31256060     HPrz    A    G        0      0        2 
  20 chr20_31256060     ZBoe    A    G        1      2        2 
  20 chr20_31256060     ZGre    A    G        0      0        2 
  20 chr20_31256060     ZHar    A    G        1      2        2 
  20 chr20_31256060   Sample    A    G        0      0        2 
  20 chr20_31256871     AAsi    A    G        0      0        2 
  20 chr20_31256871     AKia    A    G        0      0        2 
  20 chr20_31256871     AOna    A    G        0      0        2 
  20 chr20_31256871     ASom    A    G        0      0        2 
  20 chr20_31256871     HCab    A    G      0.5      1        2 
  20 chr20_31256871     HPrz    A    G        0      0        2 
  20 chr20_31256871     ZBoe    A    G        0      0        2 
  20 chr20_31256871     ZGre    A    G        0      0        2 
  20 chr20_31256871     ZHar    A    G        0      0        2 
  20 chr20_31256871   Sample    A    G        0      0        2 
  20 chr20_31262913     AAsi    T    C        0      0        2 
  20 chr20_31262913     AKia    T    C        0      0        2 
  20 chr20_31262913     AOna    T    C        0      0        2 
  20 chr20_31262913     ASom    T    C        0      0        2 
  20 chr20_31262913     HCab    T    C        0      0        2 
  20 chr20_31262913     HPrz    T    C        0      0        2 
  20 chr20_31262913     ZBoe    T    C        0      0        2 
  20 chr20_31262913     ZGre    T    C        1      2        2 
  20 chr20_31262913     ZHar    T    C        0      0        2 
  20 chr20_31262913   Sample    T    C        0      0        2 
  20 chr20_31263571     AAsi    T    C        0      0        2 
  20 chr20_31263571     AKia    T    C        0      0        2 
  20 chr20_31263571     AOna    T    C        0      0        2 
  20 chr20_31263571     ASom    T    C        0      0        2 
  20 chr20_31263571     HCab    T    C        0      0        2 
  20 chr20_31263571     HPrz    T    C        0      0        2 
  20 chr20_31263571     ZBoe    T    C        0      0        2 
  20 chr20_31263571     ZGre    T    C        1      2        2 
  20 chr20_31263571     ZHar    T    C        0      0        2 
  20 chr20_31263571   Sample    T    C        0      0        2 
  20 chr20_31266270     AAsi    A    G        0      0        2 
  20 chr20_31266270     AKia    A    G        0      0        2 
  20 chr20_31266270     AOna    A    G        0      0        2 
  20 chr20_31266270     ASom    A    G        0      0        2 
  20 chr20_31266270     HCab    A    G        1      2        2 
  20 chr20_31266270     HPrz    A    G        1      2        2 
  20 chr20_31266270     ZBoe    A    G        0      0        2 
  20 chr20_31266270     ZGre    A    G        0      0        2 
  20 chr20_31266270     ZHar    A    G      0.5      1        2 
  20 chr20_31266270   Sample    A    G        0      0        2 
  20 chr20_31267549     AAsi    T    C        0      0        2 
  20 chr20_31267549     AKia    T    C        0      0        2 
  20 chr20_31267549     AOna    T    C        0      0        2 
  20 chr20_31267549     ASom    T    C        0      0        2 
  20 chr20_31267549     HCab    T    C        0      0        2 
  20 chr20_31267549     HPrz    T    C        0      0        2 
  20 chr20_31267549     ZBoe    T    C        0      0        2 
  20 chr20_31267549     ZGre    T    C        0      0        2 
  20 chr20_31267549     ZHar    T    C      0.5      1        2 
  20 chr20_31267549   Sample    T    C        0      0        2 
  20 chr20_31269096     AAsi    G    A        0      0        2 
  20 chr20_31269096     AKia    G    A        0      0        2 
  20 chr20_31269096     AOna    G    A        0      0        2 
  20 chr20_31269096     ASom    G    A        0      0        2 
  20 chr20_31269096     HCab    G    A      0.5      1        2 
  20 chr20_31269096     HPrz    G    A        0      0        2 
  20 chr20_31269096     ZBoe    G    A        0      0        2 
  20 chr20_31269096     ZGre    G    A        0      0        2 
  20 chr20_31269096     ZHar    G    A        0      0        2 
  20 chr20_31269096   Sample    G    A        0      0        2 
  20 chr20_31271471     AAsi    G    T      0.5      1        2 
  20 chr20_31271471     AKia    G    T        0      0        2 
  20 chr20_31271471     AOna    G    T      0.5      1        2 
  20 chr20_31271471     ASom    G    T      0.5      1        2 
  20 chr20_31271471     HCab    G    T        0      0        2 
  20 chr20_31271471     HPrz    G    T        0      0        2 
  20 chr20_31271471     ZBoe    G    T        0      0        2 
  20 chr20_31271471     ZGre    G    T        0      0        2 
  20 chr20_31271471     ZHar    G    T        0      0        2 
  20 chr20_31271471   Sample    G    T        0      0        2 
  20 chr20_31282242     AAsi    G    C        0      0        2 
  20 chr20_31282242     AKia    G    C        0      0        2 
  20 chr20_31282242     AOna    G    C        0      0        2 
  20 chr20_31282242     ASom    G    C        0      0        2 
  20 chr20_31282242     HCab    G    C      0.5      1        2 
  20 chr20_31282242     HPrz    G    C        0      0        2 
  20 chr20_31282242     ZBoe    G    C        0      0        2 
  20 chr20_31282242     ZGre    G    C        0      0        2 
  20 chr20_31282242     ZHar    G    C        0      0        2 
  20 chr20_31282242   Sample    G    C        0      0        2 
  20 chr20_31288483     AAsi    C    T        0      0        2 
  20 chr20_31288483     AKia    C    T        0      0        2 
  20 chr20_31288483     AOna    C    T        0      0        2 
  20 chr20_31288483     ASom    C    T        0      0        2 
  20 chr20_31288483     HCab    C    T        0      0        2 
  20 chr20_31288483     HPrz    C    T        0      0        2 
  20 chr20_31288483     ZBoe    C    T        0      0        2 
  20 chr20_31288483     ZGre    C    T        1      2        2 
  20 chr20_31288483     ZHar    C    T        0      0        2 
  20 chr20_31288483   Sample    C    T        0      0        2 
  20 chr20_31288541     AAsi    G    C        0      0        2 
  20 chr20_31288541     AKia    G    C        0      0        2 
  20 chr20_31288541     AOna    G    C        0      0        2 
  20 chr20_31288541     ASom    G    C        0      0        2 
  20 chr20_31288541     HCab    G    C        0      0        2 
  20 chr20_31288541     HPrz    G    C        0      0        2 
  20 chr20_31288541     ZBoe    G    C      0.5      1        2 
  20 chr20_31288541     ZGre    G    C        0      0        2 
  20 chr20_31288541     ZHar    G    C        0      0        2 
  20 chr20_31288541   Sample    G    C        0      0        2 
  20 chr20_31298174     AAsi    T    C        0      0        2 
  20 chr20_31298174     AKia    T    C        0      0        2 
  20 chr20_31298174     AOna    T    C        0      0        2 
  20 chr20_31298174     ASom    T    C        0      0        2 
  20 chr20_31298174     HCab    T    C        0      0        2 
  20 chr20_31298174     HPrz    T    C      0.5      1        2 
  20 chr20_31298174     ZBoe    T    C        0      0        2 
  20 chr20_31298174     ZGre    T    C        0      0        2 
  20 chr20_31298174     ZHar    T    C        0      0        2 
  20 chr20_31298174   Sample    T    C        0      0        2 
  20 chr20_31301841     AAsi    G    C        0      0        2 
  20 chr20_31301841     AKia    G    C        1      2        2 
  20 chr20_31301841     AOna    G    C        0      0        2 
  20 chr20_31301841     ASom    G    C        0      0        2 
  20 chr20_31301841     HCab    G    C        0      0        2 
  20 chr20_31301841     HPrz    G    C        0      0        2 
  20 chr20_31301841     ZBoe    G    C        0      0        2 
  20 chr20_31301841     ZGre    G    C        0      0        2 
  20 chr20_31301841     ZHar    G    C        0      0        2 
  20 chr20_31301841   Sample    G    C        0      0        2 
  20 chr20_31305464     AAsi    C    T        0      0        2 
  20 chr20_31305464     AKia    C    T        0      0        2 
  20 chr20_31305464     AOna    C    T        1      2        2 
  20 chr20_31305464     ASom    C    T        0      0        2 
  20 chr20_31305464     HCab    C    T        0      0        2 
  20 chr20_31305464     HPrz    C    T        0      0        2 
  20 chr20_31305464     ZBoe    C    T        0      0        2 
  20 chr20_31305464     ZGre    C    T        0      0        2 
  20 chr20_31305464     ZHar    C    T        0      0        2 
  20 chr20_31305464   Sample    C    T        0      0        2 
  20 chr20_31318911     AAsi    A    G        0      0        2 
  20 chr20_31318911     AKia    A    G        0      0        2 
  20 chr20_31318911     AOna    A    G        0      0        2 
  20 chr20_31318911     ASom    A    G        0      0        2 
  20 chr20_31318911     HCab    A    G      0.5      1        2 
  20 chr20_31318911     HPrz    A    G      0.5      1        2 
  20 chr20_31318911     ZBoe    A    G        0      0        2 
  20 chr20_31318911     ZGre    A    G        0      0        2 
  20 chr20_31318911     ZHar    A    G        0      0        2 
  20 chr20_31318911   Sample    A    G        0      0        2 
  20 chr20_31327310     AAsi    C    T        0      0        2 
  20 chr20_31327310     AKia    C    T        0      0        2 
  20 chr20_31327310     AOna    C    T        0      0        2 
  20 chr20_31327310     ASom    C    T        0      0        2 
  20 chr20_31327310     HCab    C    T      0.5      1        2 
  20 chr20_31327310     HPrz    C    T      0.5      1        2 
  20 chr20_31327310     ZBoe    C    T        0      0        2 
  20 chr20_31327310     ZGre    C    T        0      0        2 
  20 chr20_31327310     ZHar    C    T        0      0        2 
  20 chr20_31327310   Sample    C    T        0      0        2 
  20 chr20_31328389     AAsi    A    G        0      0        2 
  20 chr20_31328389     AKia    A    G        0      0        2 
  20 chr20_31328389     AOna    A    G        0      0        2 
  20 chr20_31328389     ASom    A    G        0      0        2 
  20 chr20_31328389     HCab    A    G        0      0        2 
  20 chr20_31328389     HPrz    A    G      0.5      1        2 
  20 chr20_31328389     ZBoe    A    G        0      0        2 
  20 chr20_31328389     ZGre    A    G        0      0        2 
  20 chr20_31328389     ZHar    A    G        0      0        2 
  20 chr20_31328389   Sample    A    G        0      0        2 
  20 chr20_31329271     AAsi    A    G        1      2        2 
  20 chr20_31329271     AKia    A    G        0      0        2 
  20 chr20_31329271     AOna    A    G        0      0        2 
  20 chr20_31329271     ASom    A    G        1      2        2 
  20 chr20_31329271     HCab    A    G        0      0        2 
  20 chr20_31329271     HPrz    A    G        0      0        2 
  20 chr20_31329271     ZBoe    A    G        0      0        2 
  20 chr20_31329271     ZGre    A    G        0      0        2 
  20 chr20_31329271     ZHar    A    G        0      0        2 
  20 chr20_31329271   Sample    A    G        0      0        2 
  20 chr20_31337432     AAsi    C    A        0      0        2 
  20 chr20_31337432     AKia    C    A        0      0        2 
  20 chr20_31337432     AOna    C    A        0      0        2 
  20 chr20_31337432     ASom    C    A        0      0        2 
  20 chr20_31337432     HCab    C    A        0      0        2 
  20 chr20_31337432     HPrz    C    A      0.5      1        2 
  20 chr20_31337432     ZBoe    C    A        0      0        2 
  20 chr20_31337432     ZGre    C    A        0      0        2 
  20 chr20_31337432     ZHar    C    A        0      0        2 
  20 chr20_31337432   Sample    C    A        0      0        2 
  20 chr20_31350492     AAsi    G    C        1      2        2 
  20 chr20_31350492     AKia    G    C        1      2        2 
  20 chr20_31350492     AOna    G    C        1      2        2 
  20 chr20_31350492     ASom    G    C        1      2        2 
  20 chr20_31350492     HCab    G    C        0      0        2 
  20 chr20_31350492     HPrz    G    C        0      0        2 
  20 chr20_31350492     ZBoe    G    C        0      0        2 
  20 chr20_31350492     ZGre    G    C        0      0        2 
  20 chr20_31350492     ZHar    G    C        0      0        2 
  20 chr20_31350492   Sample    G    C        1      2        2 
  20 chr20_31350891     AAsi    T    A        0      0        2 
  20 chr20_31350891     AKia    T    A        0      0        2 
  20 chr20_31350891     AOna    T    A        0      0        2 
  20 chr20_31350891     ASom    T    A        0      0        2 
  20 chr20_31350891     HCab    T    A        1      2        2 
  20 chr20_31350891     HPrz    T    A        1      2        2 
  20 chr20_31350891     ZBoe    T    A        0      0        2 
  20 chr20_31350891     ZGre    T    A        0      0        2 
  20 chr20_31350891     ZHar    T    A        0      0        2 
  20 chr20_31350891   Sample    T    A        0      0        2 
  20 chr20_31351643     AAsi    A    G        0      0        2 
  20 chr20_31351643     AKia    A    G        0      0        2 
  20 chr20_31351643     AOna    A    G        0      0        2 
  20 chr20_31351643     ASom    A    G        0      0        2 
  20 chr20_31351643     HCab    A    G        0      0        2 
  20 chr20_31351643     HPrz    A    G        0      0        2 
  20 chr20_31351643     ZBoe    A    G        0      0        2 
  20 chr20_31351643     ZGre    A    G        0      0        2 
  20 chr20_31351643     ZHar    A    G        1      2        2 
  20 chr20_31351643   Sample    A    G        0      0        2 
  20 chr20_31352414     AAsi    G    A        0      0        2 
  20 chr20_31352414     AKia    G    A        0      0        2 
  20 chr20_31352414     AOna    G    A        0      0        2 
  20 chr20_31352414     ASom    G    A        0      0        2 
  20 chr20_31352414     HCab    G    A        0      0        2 
  20 chr20_31352414     HPrz    G    A        0      0        2 
  20 chr20_31352414     ZBoe    G    A        1      2        2 
  20 chr20_31352414     ZGre    G    A        0      0        2 
  20 chr20_31352414     ZHar    G    A        0      0        2 
  20 chr20_31352414   Sample    G    A        0      0        2 
  20 chr20_31360582     AAsi    C    G        0      0        2 
  20 chr20_31360582     AKia    C    G        0      0        2 
  20 chr20_31360582     AOna    C    G        0      0        2 
  20 chr20_31360582     ASom    C    G        0      0        2 
  20 chr20_31360582     HCab    C    G        0      0        2 
  20 chr20_31360582     HPrz    C    G        0      0        2 
  20 chr20_31360582     ZBoe    C    G        1      2        2 
  20 chr20_31360582     ZGre    C    G        1      2        2 
  20 chr20_31360582     ZHar    C    G        1      2        2 
  20 chr20_31360582   Sample    C    G        0      0        2 
  20 chr20_31367493     AAsi    A    G        0      0        2 
  20 chr20_31367493     AKia    A    G        0      0        2 
  20 chr20_31367493     AOna    A    G        0      0        2 
  20 chr20_31367493     ASom    A    G        0      0        2 
  20 chr20_31367493     HCab    A    G        0      0        2 
  20 chr20_31367493     HPrz    A    G        0      0        2 
  20 chr20_31367493     ZBoe    A    G        0      0        2 
  20 chr20_31367493     ZGre    A    G        1      2        2 
  20 chr20_31367493     ZHar    A    G        0      0        2 
  20 chr20_31367493   Sample    A    G        0      0        2 
  20 chr20_31372661     AAsi    C    A      0.5      1        2 
  20 chr20_31372661     AKia    C    A        0      0        2 
  20 chr20_31372661     AOna    C    A        0      0        2 
  20 chr20_31372661     ASom    C    A        0      0        2 
  20 chr20_31372661     HCab    C    A        0      0        2 
  20 chr20_31372661     HPrz    C    A        0      0        2 
  20 chr20_31372661     ZBoe    C    A        0      0        2 
  20 chr20_31372661     ZGre    C    A        0      0        2 
  20 chr20_31372661     ZHar    C    A        0      0        2 
  20 chr20_31372661   Sample    C    A        0      0        2 
  20 chr20_31383905     AAsi    G    A        0      0        2 
  20 chr20_31383905     AKia    G    A        0      0        2 
  20 chr20_31383905     AOna    G    A        0      0        2 
  20 chr20_31383905     ASom    G    A        0      0        2 
  20 chr20_31383905     HCab    G    A        1      2        2 
  20 chr20_31383905     HPrz    G    A        1      2        2 
  20 chr20_31383905     ZBoe    G    A        0      0        2 
  20 chr20_31383905     ZGre    G    A        0      0        2 
  20 chr20_31383905     ZHar    G    A        0      0        2 
  20 chr20_31383905   Sample    G    A        0      0        2 
  20 chr20_31384171     AAsi    G    A        0      0        2 
  20 chr20_31384171     AKia    G    A        0      0        2 
  20 chr20_31384171     AOna    G    A        1      2        2 
  20 chr20_31384171     ASom    G    A        0      0        2 
  20 chr20_31384171     HCab    G    A        0      0        2 
  20 chr20_31384171     HPrz    G    A        0      0        2 
  20 chr20_31384171     ZBoe    G    A        0      0        2 
  20 chr20_31384171     ZGre    G    A        0      0        2 
  20 chr20_31384171     ZHar    G    A        0      0        2 
  20 chr20_31384171   Sample    G    A        0      0        2 
  20 chr20_31390330     AAsi    T    C        0      0        2 
  20 chr20_31390330     AKia    T    C        0      0        2 
  20 chr20_31390330     AOna    T    C        0      0        2 
  20 chr20_31390330     ASom    T    C        0      0        2 
  20 chr20_31390330     HCab    T    C        0      0        2 
  20 chr20_31390330     HPrz    T    C        0      0        2 
  20 chr20_31390330     ZBoe    T    C      0.5      1        2 
  20 chr20_31390330     ZGre    T    C        0      0        2 
  20 chr20_31390330     ZHar    T    C        0      0        2 
  20 chr20_31390330   Sample    T    C        0      0        2 
  20 chr20_31396760     AAsi    G    A        0      0        2 
  20 chr20_31396760     AKia    G    A        0      0        2 
  20 chr20_31396760     AOna    G    A        0      0        2 
  20 chr20_31396760     ASom    G    A        0      0        2 
  20 chr20_31396760     HCab    G    A        0      0        2 
  20 chr20_31396760     HPrz    G    A        1      2        2 
  20 chr20_31396760     ZBoe    G    A        0      0        2 
  20 chr20_31396760     ZGre    G    A        0      0        2 
  20 chr20_31396760     ZHar    G    A        0      0        2 
  20 chr20_31396760   Sample    G    A        0      0        2 
  20 chr20_31407559     AAsi    T    C        0      0        2 
  20 chr20_31407559     AKia    T    C      0.5      1        2 
  20 chr20_31407559     AOna    T    C        0      0        2 
  20 chr20_31407559     ASom    T    C        0      0        2 
  20 chr20_31407559     HCab    T    C        0      0        2 
  20 chr20_31407559     HPrz    T    C        0      0        2 
  20 chr20_31407559     ZBoe    T    C        0      0        2 
  20 chr20_31407559     ZGre    T    C        0      0        2 
  20 chr20_31407559     ZHar    T    C        0      0        2 
  20 chr20_31407559   Sample    T    C        0      0        2 
  20 chr20_31411551     AAsi    A    G        1      2        2 
  20 chr20_31411551     AKia    A    G        0      0        2 
  20 chr20_31411551     AOna    A    G        0      0        2 
  20 chr20_31411551     ASom    A    G        1      2        2 
  20 chr20_31411551     HCab    A    G        0      0        2 
  20 chr20_31411551     HPrz    A    G        0      0        2 
  20 chr20_31411551     ZBoe    A    G        0      0        2 
  20 chr20_31411551     ZGre    A    G        0      0        2 
  20 chr20_31411551     ZHar    A    G        0      0        2 
  20 chr20_31411551   Sample    A    G        0      0        2 
  20 chr20_31418641     AAsi    A    G        1      2        2 
  20 chr20_31418641     AKia    A    G        1      2        2 
  20 chr20_31418641     AOna    A    G        1      2        2 
  20 chr20_31418641     ASom    A    G        1      2        2 
  20 chr20_31418641     HCab    A    G        0      0        2 
  20 chr20_31418641     HPrz    A    G        0      0        2 
  20 chr20_31418641     ZBoe    A    G        0      0        2 
  20 chr20_31418641     ZGre    A    G        0      0        2 
  20 chr20_31418641     ZHar    A    G        0      0        2 
  20 chr20_31418641   Sample    A    G        1      2        2 
  20 chr20_31419227     AAsi    C    T        0      0        2 
  20 chr20_31419227     AKia    C    T        1      2        2 
  20 chr20_31419227     AOna    C    T        1      2        2 
  20 chr20_31419227     ASom    C    T        0      0        2 
  20 chr20_31419227     HCab    C    T        0      0        2 
  20 chr20_31419227     HPrz    C    T        0      0        2 
  20 chr20_31419227     ZBoe    C    T        0      0        2 
  20 chr20_31419227     ZGre    C    T        0      0        2 
  20 chr20_31419227     ZHar    C    T        0      0        2 
  20 chr20_31419227   Sample    C    T        0      0        2 
  20 chr20_31421781     AAsi    C    G        0      0        2 
  20 chr20_31421781     AKia    C    G      0.5      1        2 
  20 chr20_31421781     AOna    C    G        0      0        2 
  20 chr20_31421781     ASom    C    G        0      0        2 
  20 chr20_31421781     HCab    C    G        0      0        2 
  20 chr20_31421781     HPrz    C    G        0      0        2 
  20 chr20_31421781     ZBoe    C    G        0      0        2 
  20 chr20_31421781     ZGre    C    G        0      0        2 
  20 chr20_31421781     ZHar    C    G        0      0        2 
  20 chr20_31421781   Sample    C    G        0      0        2 
  20 chr20_31427343     AAsi    A    G        0      0        2 
  20 chr20_31427343     AKia    A    G        0      0        2 
  20 chr20_31427343     AOna    A    G        0      0        2 
  20 chr20_31427343     ASom    A    G        0      0        2 
  20 chr20_31427343     HCab    A    G        0      0        2 
  20 chr20_31427343     HPrz    A    G        0      0        2 
  20 chr20_31427343     ZBoe    A    G        1      2        2 
  20 chr20_31427343     ZGre    A    G        1      2        2 
  20 chr20_31427343     ZHar    A    G        0      0        2 
  20 chr20_31427343   Sample    A    G        0      0        2 
  20 chr20_31429264     AAsi    T    C        0      0        2 
  20 chr20_31429264     AKia    T    C        0      0        2 
  20 chr20_31429264     AOna    T    C        0      0        2 
  20 chr20_31429264     ASom    T    C        0      0        2 
  20 chr20_31429264     HCab    T    C        0      0        2 
  20 chr20_31429264     HPrz    T    C      0.5      1        2 
  20 chr20_31429264     ZBoe    T    C        0      0        2 
  20 chr20_31429264     ZGre    T    C        0      0        2 
  20 chr20_31429264     ZHar    T    C        0      0        2 
  20 chr20_31429264   Sample    T    C        0      0        2 
  20 chr20_31432413     AAsi    A    G        1      2        2 
  20 chr20_31432413     AKia    A    G        0      0        2 
  20 chr20_31432413     AOna    A    G        0      0        2 
  20 chr20_31432413     ASom    A    G        1      2        2 
  20 chr20_31432413     HCab    A    G        0      0        2 
  20 chr20_31432413     HPrz    A    G        0      0        2 
  20 chr20_31432413     ZBoe    A    G      0.5      1        2 
  20 chr20_31432413     ZGre    A    G        0      0        2 
  20 chr20_31432413     ZHar    A    G        0      0        2 
  20 chr20_31432413   Sample    A    G        0      0        2 
  20 chr20_31433050     AAsi    G    T        0      0        2 
  20 chr20_31433050     AKia    G    T        0      0        2 
  20 chr20_31433050     AOna    G    T        0      0        2 
  20 chr20_31433050     ASom    G    T        0      0        2 
  20 chr20_31433050     HCab    G    T        0      0        2 
  20 chr20_31433050     HPrz    G    T        0      0        2 
  20 chr20_31433050     ZBoe    G    T      0.5      1        2 
  20 chr20_31433050     ZGre    G    T        0      0        2 
  20 chr20_31433050     ZHar    G    T        0      0        2 
  20 chr20_31433050   Sample    G    T        0      0        2 
  20 chr20_31434484     AAsi    T    C        0      0        2 
  20 chr20_31434484     AKia    T    C        0      0        2 
  20 chr20_31434484     AOna    T    C        0      0        2 
  20 chr20_31434484     ASom    T    C        0      0        2 
  20 chr20_31434484     HCab    T    C        0      0        2 
  20 chr20_31434484     HPrz    T    C        0      0        2 
  20 chr20_31434484     ZBoe    T    C        0      0        2 
  20 chr20_31434484     ZGre    T    C        0      0        2 
  20 chr20_31434484     ZHar    T    C      0.5      1        2 
  20 chr20_31434484   Sample    T    C        0      0        2 
  20 chr20_31438289     AAsi    A    C        0      0        2 
  20 chr20_31438289     AKia    A    C        0      0        2 
  20 chr20_31438289     AOna    A    C        0      0        2 
  20 chr20_31438289     ASom    A    C        0      0        2 
  20 chr20_31438289     HCab    A    C        1      2        2 
  20 chr20_31438289     HPrz    A    C        0      0        2 
  20 chr20_31438289     ZBoe    A    C        0      0        2 
  20 chr20_31438289     ZGre    A    C        0      0        2 
  20 chr20_31438289     ZHar    A    C        0      0        2 
  20 chr20_31438289   Sample    A    C        0      0        2 
  20 chr20_31438687     AAsi    A    G        0      0        2 
  20 chr20_31438687     AKia    A    G        0      0        2 
  20 chr20_31438687     AOna    A    G        0      0        2 
  20 chr20_31438687     ASom    A    G        0      0        2 
  20 chr20_31438687     HCab    A    G        0      0        2 
  20 chr20_31438687     HPrz    A    G        0      0        2 
  20 chr20_31438687     ZBoe    A    G      0.5      1        2 
  20 chr20_31438687     ZGre    A    G        0      0        2 
  20 chr20_31438687     ZHar    A    G        0      0        2 
  20 chr20_31438687   Sample    A    G        0      0        2 
  20 chr20_31447474     AAsi    C    G        0      0        2 
  20 chr20_31447474     AKia    C    G        0      0        2 
  20 chr20_31447474     AOna    C    G        0      0        2 
  20 chr20_31447474     ASom    C    G      0.5      1        2 
  20 chr20_31447474     HCab    C    G        0      0        2 
  20 chr20_31447474     HPrz    C    G        0      0        2 
  20 chr20_31447474     ZBoe    C    G        0      0        2 
  20 chr20_31447474     ZGre    C    G        0      0        2 
  20 chr20_31447474     ZHar    C    G        0      0        2 
  20 chr20_31447474   Sample    C    G        0      0        2 
  20 chr20_31450027     AAsi    G    C        0      0        2 
  20 chr20_31450027     AKia    G    C        0      0        2 
  20 chr20_31450027     AOna    G    C        0      0        2 
  20 chr20_31450027     ASom    G    C        0      0        2 
  20 chr20_31450027     HCab    G    C        0      0        2 
  20 chr20_31450027     HPrz    G    C        0      0        2 
  20 chr20_31450027     ZBoe    G    C      0.5      1        2 
  20 chr20_31450027     ZGre    G    C        0      0        2 
  20 chr20_31450027     ZHar    G    C        0      0        2 
  20 chr20_31450027   Sample    G    C        0      0        2 
  20 chr20_31456975     AAsi    C    T        0      0        2 
  20 chr20_31456975     AKia    C    T        0      0        2 
  20 chr20_31456975     AOna    C    T        0      0        2 
  20 chr20_31456975     ASom    C    T        0      0        2 
  20 chr20_31456975     HCab    C    T        1      2        2 
  20 chr20_31456975     HPrz    C    T        1      2        2 
  20 chr20_31456975     ZBoe    C    T        0      0        2 
  20 chr20_31456975     ZGre    C    T        0      0        2 
  20 chr20_31456975     ZHar    C    T        0      0        2 
  20 chr20_31456975   Sample    C    T        0      0        2 
  20 chr20_31460349     AAsi    A    G        0      0        2 
  20 chr20_31460349     AKia    A    G        0      0        2 
  20 chr20_31460349     AOna    A    G        0      0        2 
  20 chr20_31460349     ASom    A    G        0      0        2 
  20 chr20_31460349     HCab    A    G        0      0        2 
  20 chr20_31460349     HPrz    A    G        0      0        2 
  20 chr20_31460349     ZBoe    A    G        0      0        2 
  20 chr20_31460349     ZGre    A    G        1      2        2 
  20 chr20_31460349     ZHar    A    G        0      0        2 
  20 chr20_31460349   Sample    A    G        0      0        2 
  20 chr20_31464393     AAsi    C    G        0      0        2 
  20 chr20_31464393     AKia    C    G        0      0        2 
  20 chr20_31464393     AOna    C    G        0      0        2 
  20 chr20_31464393     ASom    C    G        0      0        2 
  20 chr20_31464393     HCab    C    G        1      2        2 
  20 chr20_31464393     HPrz    C    G        1      2        2 
  20 chr20_31464393     ZBoe    C    G        0      0        2 
  20 chr20_31464393     ZGre    C    G        0      0        2 
  20 chr20_31464393     ZHar    C    G        0      0        2 
  20 chr20_31464393   Sample    C    G        0      0        2 
  20 chr20_31470497     AAsi    C    T        0      0        2 
  20 chr20_31470497     AKia    C    T        0      0        2 
  20 chr20_31470497     AOna    C    T        0      0        2 
  20 chr20_31470497     ASom    C    T        0      0        2 
  20 chr20_31470497     HCab    C    T        0      0        2 
  20 chr20_31470497     HPrz    C    T        0      0        2 
  20 chr20_31470497     ZBoe    C    T        0      0        2 
  20 chr20_31470497     ZGre    C    T        1      2        2 
  20 chr20_31470497     ZHar    C    T        1      2        2 
  20 chr20_31470497   Sample    C    T        0      0        2 
  20 chr20_31472808     AAsi    C    T        0      0        2 
  20 chr20_31472808     AKia    C    T        0      0        2 
  20 chr20_31472808     AOna    C    T        0      0        2 
  20 chr20_31472808     ASom    C    T        0      0        2 
  20 chr20_31472808     HCab    C    T        0      0        2 
  20 chr20_31472808     HPrz    C    T        0      0        2 
  20 chr20_31472808     ZBoe    C    T        1      2        2 
  20 chr20_31472808     ZGre    C    T        1      2        2 
  20 chr20_31472808     ZHar    C    T        1      2        2 
  20 chr20_31472808   Sample    C    T        0      0        2 
  20 chr20_31476936     AAsi    T    C      0.5      1        2 
  20 chr20_31476936     AKia    T    C        0      0        2 
  20 chr20_31476936     AOna    T    C        0      0        2 
  20 chr20_31476936     ASom    T    C        0      0        2 
  20 chr20_31476936     HCab    T    C        0      0        2 
  20 chr20_31476936     HPrz    T    C        0      0        2 
  20 chr20_31476936     ZBoe    T    C        0      0        2 
  20 chr20_31476936     ZGre    T    C        0      0        2 
  20 chr20_31476936     ZHar    T    C        0      0        2 
  20 chr20_31476936   Sample    T    C        0      0        2 
  20 chr20_31484124     AAsi    G    A        0      0        2 
  20 chr20_31484124     AKia    G    A        0      0        2 
  20 chr20_31484124     AOna    G    A        0      0        2 
  20 chr20_31484124     ASom    G    A        0      0        2 
  20 chr20_31484124     HCab    G    A        1      2        2 
  20 chr20_31484124     HPrz    G    A        1      2        2 
  20 chr20_31484124     ZBoe    G    A        0      0        2 
  20 chr20_31484124     ZGre    G    A        0      0        2 
  20 chr20_31484124     ZHar    G    A        0      0        2 
  20 chr20_31484124   Sample    G    A        0      0        2 
  20 chr20_31484161     AAsi    G    A        0      0        2 
  20 chr20_31484161     AKia    G    A        0      0        2 
  20 chr20_31484161     AOna    G    A        0      0        2 
  20 chr20_31484161     ASom    G    A        0      0        2 
  20 chr20_31484161     HCab    G    A        1      2        2 
  20 chr20_31484161     HPrz    G    A        1      2        2 
  20 chr20_31484161     ZBoe    G    A        0      0        2 
  20 chr20_31484161     ZGre    G    A        0      0        2 
  20 chr20_31484161     ZHar    G    A        0      0        2 
  20 chr20_31484161   Sample    G    A        0      0        2 
  20 chr20_31485091     AAsi    T    C        0      0        2 
  20 chr20_31485091     AKia    T    C        0      0        2 
  20 chr20_31485091     AOna    T    C        0      0        2 
  20 chr20_31485091     ASom    T    C        0      0        2 
  20 chr20_31485091     HCab    T    C        1      2        2 
  20 chr20_31485091     HPrz    T    C        1      2        2 
  20 chr20_31485091     ZBoe    T    C        0      0        2 
  20 chr20_31485091     ZGre    T    C        0      0        2 
  20 chr20_31485091     ZHar    T    C        0      0        2 
  20 chr20_31485091   Sample    T    C        0      0        2 
  20 chr20_31487349     AAsi    G    A        0      0        2 
  20 chr20_31487349     AKia    G    A        0      0        2 
  20 chr20_31487349     AOna    G    A        0      0        2 
  20 chr20_31487349     ASom    G    A        0      0        2 
  20 chr20_31487349     HCab    G    A        1      2        2 
  20 chr20_31487349     HPrz    G    A        1      2        2 
  20 chr20_31487349     ZBoe    G    A        0      0        2 
  20 chr20_31487349     ZGre    G    A        0      0        2 
  20 chr20_31487349     ZHar    G    A        0      0        2 
  20 chr20_31487349   Sample    G    A        0      0        2 
  20 chr20_31494628     AAsi    C    T        0      0        2 
  20 chr20_31494628     AKia    C    T        0      0        2 
  20 chr20_31494628     AOna    C    T        0      0        2 
  20 chr20_31494628     ASom    C    T        0      0        2 
  20 chr20_31494628     HCab    C    T        1      2        2 
  20 chr20_31494628     HPrz    C    T        0      0        2 
  20 chr20_31494628     ZBoe    C    T        0      0        2 
  20 chr20_31494628     ZGre    C    T        0      0        2 
  20 chr20_31494628     ZHar    C    T        0      0        2 
  20 chr20_31494628   Sample    C    T        0      0        2 
  20 chr20_31497793     AAsi    A    G        0      0        2 
  20 chr20_31497793     AKia    A    G        0      0        2 
  20 chr20_31497793     AOna    A    G        0      0        2 
  20 chr20_31497793     ASom    A    G        0      0        2 
  20 chr20_31497793     HCab    A    G        0      0        2 
  20 chr20_31497793     HPrz    A    G      0.5      1        2 
  20 chr20_31497793     ZBoe    A    G        0      0        2 
  20 chr20_31497793     ZGre    A    G        0      0        2 
  20 chr20_31497793     ZHar    A    G        0      0        2 
  20 chr20_31497793   Sample    A    G        0      0        2 
  20 chr20_31501063     AAsi    A    G        0      0        2 
  20 chr20_31501063     AKia    A    G        0      0        2 
  20 chr20_31501063     AOna    A    G        0      0        2 
  20 chr20_31501063     ASom    A    G        0      0        2 
  20 chr20_31501063     HCab    A    G        0      0        2 
  20 chr20_31501063     HPrz    A    G        0      0        2 
  20 chr20_31501063     ZBoe    A    G      0.5      1        2 
  20 chr20_31501063     ZGre    A    G        1      2        2 
  20 chr20_31501063     ZHar    A    G        0      0        2 
  20 chr20_31501063   Sample    A    G        0      0        2 
  20 chr20_31503713     AAsi    C    G        0      0        2 
  20 chr20_31503713     AKia    C    G        0      0        2 
  20 chr20_31503713     AOna    C    G        0      0        2 
  20 chr20_31503713     ASom    C    G        0      0        2 
  20 chr20_31503713     HCab    C    G        0      0        2 
  20 chr20_31503713     HPrz    C    G        0      0        2 
  20 chr20_31503713     ZBoe    C    G      0.5      1        2 
  20 chr20_31503713     ZGre    C    G        1      2        2 
  20 chr20_31503713     ZHar    C    G        1      2        2 
  20 chr20_31503713   Sample    C    G        0      0        2 
  20 chr20_31509225     AAsi    A    G        0      0        2 
  20 chr20_31509225     AKia    A    G        0      0        2 
  20 chr20_31509225     AOna    A    G        0      0        2 
  20 chr20_31509225     ASom    A    G        0      0        2 
  20 chr20_31509225     HCab    A    G        0      0        2 
  20 chr20_31509225     HPrz    A    G        0      0        2 
  20 chr20_31509225     ZBoe    A    G      0.5      1        2 
  20 chr20_31509225     ZGre    A    G        0      0        2 
  20 chr20_31509225     ZHar    A    G        0      0        2 
  20 chr20_31509225   Sample    A    G        0      0        2 
  20 chr20_31512760     AAsi    G    T        0      0        2 
  20 chr20_31512760     AKia    G    T        0      0        2 
  20 chr20_31512760     AOna    G    T        0      0        2 
  20 chr20_31512760     ASom    G    T        0      0        2 
  20 chr20_31512760     HCab    G    T        0      0        2 
  20 chr20_31512760     HPrz    G    T      0.5      1        2 
  20 chr20_31512760     ZBoe    G    T        0      0        2 
  20 chr20_31512760     ZGre    G    T        0      0        2 
  20 chr20_31512760     ZHar    G    T        0      0        2 
  20 chr20_31512760   Sample    G    T        0      0        2 
  20 chr20_31516512     AAsi    T    C        0      0        2 
  20 chr20_31516512     AKia    T    C        0      0        2 
  20 chr20_31516512     AOna    T    C        0      0        2 
  20 chr20_31516512     ASom    T    C        0      0        2 
  20 chr20_31516512     HCab    T    C        0      0        2 
  20 chr20_31516512     HPrz    T    C        0      0        2 
  20 chr20_31516512     ZBoe    T    C        0      0        2 
  20 chr20_31516512     ZGre    T    C        0      0        2 
  20 chr20_31516512     ZHar    T    C        1      2        2 
  20 chr20_31516512   Sample    T    C        0      0        2 
  20 chr20_31517053     AAsi    T    G      0.5      1        2 
  20 chr20_31517053     AKia    T    G        0      0        2 
  20 chr20_31517053     AOna    T    G        0      0        2 
  20 chr20_31517053     ASom    T    G        0      0        2 
  20 chr20_31517053     HCab    T    G        0      0        2 
  20 chr20_31517053     HPrz    T    G        0      0        2 
  20 chr20_31517053     ZBoe    T    G        0      0        2 
  20 chr20_31517053     ZGre    T    G        0      0        2 
  20 chr20_31517053     ZHar    T    G        0      0        2 
  20 chr20_31517053   Sample    T    G        0      0        2 
  20 chr20_31517067     AAsi    T    C        0      0        2 
  20 chr20_31517067     AKia    T    C        0      0        2 
  20 chr20_31517067     AOna    T    C        0      0        2 
  20 chr20_31517067     ASom    T    C        0      0        2 
  20 chr20_31517067     HCab    T    C        0      0        2 
  20 chr20_31517067     HPrz    T    C        0      0        2 
  20 chr20_31517067     ZBoe    T    C        0      0        2 
  20 chr20_31517067     ZGre    T    C        0      0        2 
  20 chr20_31517067     ZHar    T    C      0.5      1        2 
  20 chr20_31517067   Sample    T    C        0      0        2 
  20 chr20_31523851     AAsi    A    C        0      0        2 
  20 chr20_31523851     AKia    A    C        0      0        2 
  20 chr20_31523851     AOna    A    C        0      0        2 
  20 chr20_31523851     ASom    A    C        0      0        2 
  20 chr20_31523851     HCab    A    C        0      0        2 
  20 chr20_31523851     HPrz    A    C      0.5      1        2 
  20 chr20_31523851     ZBoe    A    C        0      0        2 
  20 chr20_31523851     ZGre    A    C        0      0        2 
  20 chr20_31523851     ZHar    A    C        0      0        2 
  20 chr20_31523851   Sample    A    C        0      0        2 
  20 chr20_31528728     AAsi    G    C        0      0        2 
  20 chr20_31528728     AKia    G    C        0      0        2 
  20 chr20_31528728     AOna    G    C        0      0        2 
  20 chr20_31528728     ASom    G    C        0      0        2 
  20 chr20_31528728     HCab    G    C      0.5      1        2 
  20 chr20_31528728     HPrz    G    C      0.5      1        2 
  20 chr20_31528728     ZBoe    G    C        0      0        2 
  20 chr20_31528728     ZGre    G    C        0      0        2 
  20 chr20_31528728     ZHar    G    C        0      0        2 
  20 chr20_31528728   Sample    G    C        0      0        2 
  20 chr20_31537124     AAsi    T    C        1      2        2 
  20 chr20_31537124     AKia    T    C        0      0        2 
  20 chr20_31537124     AOna    T    C        0      0        2 
  20 chr20_31537124     ASom    T    C        1      2        2 
  20 chr20_31537124     HCab    T    C        0      0        2 
  20 chr20_31537124     HPrz    T    C        0      0        2 
  20 chr20_31537124     ZBoe    T    C        0      0        2 
  20 chr20_31537124     ZGre    T    C        0      0        2 
  20 chr20_31537124     ZHar    T    C        0      0        2 
  20 chr20_31537124   Sample    T    C        1      2        2 
  20 chr20_31537593     AAsi    C    T        0      0        2 
  20 chr20_31537593     AKia    C    T        0      0        2 
  20 chr20_31537593     AOna    C    T        0      0        2 
  20 chr20_31537593     ASom    C    T        0      0        2 
  20 chr20_31537593     HCab    C    T        0      0        2 
  20 chr20_31537593     HPrz    C    T        0      0        2 
  20 chr20_31537593     ZBoe    C    T        1      2        2 
  20 chr20_31537593     ZGre    C    T        1      2        2 
  20 chr20_31537593     ZHar    C    T        0      0        2 
  20 chr20_31537593   Sample    C    T        0      0        2 
  20 chr20_31540686     AAsi    A    G        0      0        2 
  20 chr20_31540686     AKia    A    G        0      0        2 
  20 chr20_31540686     AOna    A    G        0      0        2 
  20 chr20_31540686     ASom    A    G        0      0        2 
  20 chr20_31540686     HCab    A    G        0      0        2 
  20 chr20_31540686     HPrz    A    G      0.5      1        2 
  20 chr20_31540686     ZBoe    A    G        0      0        2 
  20 chr20_31540686     ZGre    A    G        0      0        2 
  20 chr20_31540686     ZHar    A    G        0      0        2 
  20 chr20_31540686   Sample    A    G        0      0        2 
  20 chr20_31546202     AAsi    C    G        0      0        2 
  20 chr20_31546202     AKia    C    G        0      0        2 
  20 chr20_31546202     AOna    C    G        0      0        2 
  20 chr20_31546202     ASom    C    G        0      0        2 
  20 chr20_31546202     HCab    C    G        1      2        2 
  20 chr20_31546202     HPrz    C    G      0.5      1        2 
  20 chr20_31546202     ZBoe    C    G        0      0        2 
  20 chr20_31546202     ZGre    C    G        0      0        2 
  20 chr20_31546202     ZHar    C    G        0      0        2 
  20 chr20_31546202   Sample    C    G        0      0        2 
  20 chr20_31551876     AAsi    T    C      0.5      1        2 
  20 chr20_31551876     AKia    T    C        0      0        2 
  20 chr20_31551876     AOna    T    C      0.5      1        2 
  20 chr20_31551876     ASom    T    C        0      0        2 
  20 chr20_31551876     HCab    T    C        0      0        2 
  20 chr20_31551876     HPrz    T    C        0      0        2 
  20 chr20_31551876     ZBoe    T    C        0      0        2 
  20 chr20_31551876     ZGre    T    C        0      0        2 
  20 chr20_31551876     ZHar    T    C        0      0        2 
  20 chr20_31551876   Sample    T    C        0      0        2 
  20 chr20_31552288     AAsi    C    T      0.5      1        2 
  20 chr20_31552288     AKia    C    T        0      0        2 
  20 chr20_31552288     AOna    C    T        0      0        2 
  20 chr20_31552288     ASom    C    T        0      0        2 
  20 chr20_31552288     HCab    C    T        0      0        2 
  20 chr20_31552288     HPrz    C    T        0      0        2 
  20 chr20_31552288     ZBoe    C    T        0      0        2 
  20 chr20_31552288     ZGre    C    T        0      0        2 
  20 chr20_31552288     ZHar    C    T        0      0        2 
  20 chr20_31552288   Sample    C    T        0      0        2 
  20 chr20_31552440     AAsi    T    C      0.5      1        2 
  20 chr20_31552440     AKia    T    C        0      0        2 
  20 chr20_31552440     AOna    T    C        0      0        2 
  20 chr20_31552440     ASom    T    C        1      2        2 
  20 chr20_31552440     HCab    T    C        0      0        2 
  20 chr20_31552440     HPrz    T    C        0      0        2 
  20 chr20_31552440     ZBoe    T    C        0      0        2 
  20 chr20_31552440     ZGre    T    C        0      0        2 
  20 chr20_31552440     ZHar    T    C        0      0        2 
  20 chr20_31552440   Sample    T    C        1      2        2 
  20 chr20_31558196     AAsi    A    C        0      0        2 
  20 chr20_31558196     AKia    A    C        0      0        2 
  20 chr20_31558196     AOna    A    C        0      0        2 
  20 chr20_31558196     ASom    A    C        0      0        2 
  20 chr20_31558196     HCab    A    C        0      0        2 
  20 chr20_31558196     HPrz    A    C        0      0        2 
  20 chr20_31558196     ZBoe    A    C        0      0        2 
  20 chr20_31558196     ZGre    A    C        1      2        2 
  20 chr20_31558196     ZHar    A    C        0      0        2 
  20 chr20_31558196   Sample    A    C        0      0        2 
  20 chr20_31561477     AAsi    A    C        0      0        2 
  20 chr20_31561477     AKia    A    C        0      0        2 
  20 chr20_31561477     AOna    A    C        0      0        2 
  20 chr20_31561477     ASom    A    C        0      0        2 
  20 chr20_31561477     HCab    A    C        0      0        2 
  20 chr20_31561477     HPrz    A    C        0      0        2 
  20 chr20_31561477     ZBoe    A    C        0      0        2 
  20 chr20_31561477     ZGre    A    C        0      0        2 
  20 chr20_31561477     ZHar    A    C        1      2        2 
  20 chr20_31561477   Sample    A    C        0      0        2 
  20 chr20_31562501     AAsi    A    T        0      0        2 
  20 chr20_31562501     AKia    A    T        0      0        2 
  20 chr20_31562501     AOna    A    T        0      0        2 
  20 chr20_31562501     ASom    A    T        0      0        2 
  20 chr20_31562501     HCab    A    T        0      0        2 
  20 chr20_31562501     HPrz    A    T      0.5      1        2 
  20 chr20_31562501     ZBoe    A    T        0      0        2 
  20 chr20_31562501     ZGre    A    T        0      0        2 
  20 chr20_31562501     ZHar    A    T        0      0        2 
  20 chr20_31562501   Sample    A    T        0      0        2 
  20 chr20_31571544     AAsi    C    A        0      0        2 
  20 chr20_31571544     AKia    C    A        0      0        2 
  20 chr20_31571544     AOna    C    A        0      0        2 
  20 chr20_31571544     ASom    C    A        0      0        2 
  20 chr20_31571544     HCab    C    A        0      0        2 
  20 chr20_31571544     HPrz    C    A        0      0        2 
  20 chr20_31571544     ZBoe    C    A        0      0        2 
  20 chr20_31571544     ZGre    C    A        1      2        2 
  20 chr20_31571544     ZHar    C    A        0      0        2 
  20 chr20_31571544   Sample    C    A        0      0        2 
  20 chr20_31575136     AAsi    C    T        0      0        2 
  20 chr20_31575136     AKia    C    T        0      0        2 
  20 chr20_31575136     AOna    C    T        0      0        2 
  20 chr20_31575136     ASom    C    T        0      0        2 
  20 chr20_31575136     HCab    C    T        0      0        2 
  20 chr20_31575136     HPrz    C    T        0      0        2 
  20 chr20_31575136     ZBoe    C    T        0      0        2 
  20 chr20_31575136     ZGre    C    T        0      0        2 
  20 chr20_31575136     ZHar    C    T      0.5      1        2 
  20 chr20_31575136   Sample    C    T        0      0        2 
  20 chr20_31588797     AAsi    G    C        0      0        2 
  20 chr20_31588797     AKia    G    C        0      0        2 
  20 chr20_31588797     AOna    G    C        0      0        2 
  20 chr20_31588797     ASom    G    C        0      0        2 
  20 chr20_31588797     HCab    G    C        1      2        2 
  20 chr20_31588797     HPrz    G    C        1      2        2 
  20 chr20_31588797     ZBoe    G    C        0      0        2 
  20 chr20_31588797     ZGre    G    C        0      0        2 
  20 chr20_31588797     ZHar    G    C        0      0        2 
  20 chr20_31588797   Sample    G    C        0      0        2 
  20 chr20_31588824     AAsi    A    G        0      0        2 
  20 chr20_31588824     AKia    A    G        0      0        2 
  20 chr20_31588824     AOna    A    G        0      0        2 
  20 chr20_31588824     ASom    A    G        0      0        2 
  20 chr20_31588824     HCab    A    G      0.5      1        2 
  20 chr20_31588824     HPrz    A    G        0      0        2 
  20 chr20_31588824     ZBoe    A    G        0      0        2 
  20 chr20_31588824     ZGre    A    G        0      0        2 
  20 chr20_31588824     ZHar    A    G        0      0        2 
  20 chr20_31588824   Sample    A    G        0      0        2 
  20 chr20_31590982     AAsi    A    G        1      2        2 
  20 chr20_31590982     AKia    A    G        0      0        2 
  20 chr20_31590982     AOna    A    G        0      0        2 
  20 chr20_31590982     ASom    A    G        1      2        2 
  20 chr20_31590982     HCab    A    G        0      0        2 
  20 chr20_31590982     HPrz    A    G        0      0        2 
  20 chr20_31590982     ZBoe    A    G        0      0        2 
  20 chr20_31590982     ZGre    A    G        0      0        2 
  20 chr20_31590982     ZHar    A    G        0      0        2 
  20 chr20_31590982   Sample    A    G        1      2        2 
  20 chr20_31595952     AAsi    C    T        0      0        2 
  20 chr20_31595952     AKia    C    T        0      0        2 
  20 chr20_31595952     AOna    C    T        0      0        2 
  20 chr20_31595952     ASom    C    T        0      0        2 
  20 chr20_31595952     HCab    C    T        1      2        2 
  20 chr20_31595952     HPrz    C    T        1      2        2 
  20 chr20_31595952     ZBoe    C    T        0      0        2 
  20 chr20_31595952     ZGre    C    T        0      0        2 
  20 chr20_31595952     ZHar    C    T        0      0        2 
  20 chr20_31595952   Sample    C    T        0      0        2 
  20 chr20_31601954     AAsi    G    C        0      0        2 
  20 chr20_31601954     AKia    G    C        0      0        2 
  20 chr20_31601954     AOna    G    C        0      0        2 
  20 chr20_31601954     ASom    G    C        0      0        2 
  20 chr20_31601954     HCab    G    C        0      0        2 
  20 chr20_31601954     HPrz    G    C        0      0        2 
  20 chr20_31601954     ZBoe    G    C        1      2        2 
  20 chr20_31601954     ZGre    G    C        0      0        2 
  20 chr20_31601954     ZHar    G    C        0      0        2 
  20 chr20_31601954   Sample    G    C        0      0        2 
  20 chr20_31612597     AAsi    A    G        0      0        2 
  20 chr20_31612597     AKia    A    G        0      0        2 
  20 chr20_31612597     AOna    A    G        0      0        2 
  20 chr20_31612597     ASom    A    G        0      0        2 
  20 chr20_31612597     HCab    A    G        0      0        2 
  20 chr20_31612597     HPrz    A    G        0      0        2 
  20 chr20_31612597     ZBoe    A    G      0.5      1        2 
  20 chr20_31612597     ZGre    A    G        0      0        2 
  20 chr20_31612597     ZHar    A    G        0      0        2 
  20 chr20_31612597   Sample    A    G        0      0        2 
  20 chr20_31615186     AAsi    C    T        0      0        2 
  20 chr20_31615186     AKia    C    T        0      0        2 
  20 chr20_31615186     AOna    C    T        0      0        2 
  20 chr20_31615186     ASom    C    T        0      0        2 
  20 chr20_31615186     HCab    C    T        1      2        2 
  20 chr20_31615186     HPrz    C    T        1      2        2 
  20 chr20_31615186     ZBoe    C    T        0      0        2 
  20 chr20_31615186     ZGre    C    T        0      0        2 
  20 chr20_31615186     ZHar    C    T        0      0        2 
  20 chr20_31615186   Sample    C    T        0      0        2 
  20 chr20_31622596     AAsi    A    G        0      0        2 
  20 chr20_31622596     AKia    A    G        1      2        2 
  20 chr20_31622596     AOna    A    G        1      2        2 
  20 chr20_31622596     ASom    A    G        0      0        2 
  20 chr20_31622596     HCab    A    G        0      0        2 
  20 chr20_31622596     HPrz    A    G        0      0        2 
  20 chr20_31622596     ZBoe    A    G        0      0        2 
  20 chr20_31622596     ZGre    A    G        0      0        2 
  20 chr20_31622596     ZHar    A    G        0      0        2 
  20 chr20_31622596   Sample    A    G        0      0        2 
  20 chr20_31631070     AAsi    T    C        0      0        2 
  20 chr20_31631070     AKia    T    C        0      0        2 
  20 chr20_31631070     AOna    T    C        0      0        2 
  20 chr20_31631070     ASom    T    C        0      0        2 
  20 chr20_31631070     HCab    T    C        0      0        2 
  20 chr20_31631070     HPrz    T    C        0      0        2 
  20 chr20_31631070     ZBoe    T    C      0.5      1        2 
  20 chr20_31631070     ZGre    T    C        0      0        2 
  20 chr20_31631070     ZHar    T    C        0      0        2 
  20 chr20_31631070   Sample    T    C        0      0        2 
  20 chr20_31631728     AAsi    C    T        0      0        2 
  20 chr20_31631728     AKia    C    T        0      0        2 
  20 chr20_31631728     AOna    C    T        0      0        2 
  20 chr20_31631728     ASom    C    T        0      0        2 
  20 chr20_31631728     HCab    C    T        1      2        2 
  20 chr20_31631728     HPrz    C    T      0.5      1        2 
  20 chr20_31631728     ZBoe    C    T        0      0        2 
  20 chr20_31631728     ZGre    C    T        0      0        2 
  20 chr20_31631728     ZHar    C    T        0      0        2 
  20 chr20_31631728   Sample    C    T        0      0        2 
  20 chr20_31637551     AAsi    T    C        0      0        2 
  20 chr20_31637551     AKia    T    C        0      0        2 
  20 chr20_31637551     AOna    T    C        0      0        2 
  20 chr20_31637551     ASom    T    C        0      0        2 
  20 chr20_31637551     HCab    T    C        0      0        2 
  20 chr20_31637551     HPrz    T    C        0      0        2 
  20 chr20_31637551     ZBoe    T    C      0.5      1        2 
  20 chr20_31637551     ZGre    T    C        0      0        2 
  20 chr20_31637551     ZHar    T    C        0      0        2 
  20 chr20_31637551   Sample    T    C        0      0        2 
  20 chr20_31640175     AAsi    A    G        0      0        2 
  20 chr20_31640175     AKia    A    G      0.5      1        2 
  20 chr20_31640175     AOna    A    G        1      2        2 
  20 chr20_31640175     ASom    A    G        0      0        2 
  20 chr20_31640175     HCab    A    G        0      0        2 
  20 chr20_31640175     HPrz    A    G        0      0        2 
  20 chr20_31640175     ZBoe    A    G        0      0        2 
  20 chr20_31640175     ZGre    A    G        0      0        2 
  20 chr20_31640175     ZHar    A    G        0      0        2 
  20 chr20_31640175   Sample    A    G        0      0        2 
  20 chr20_31641745     AAsi    G    A        0      0        2 
  20 chr20_31641745     AKia    G    A        1      2        2 
  20 chr20_31641745     AOna    G    A        1      2        2 
  20 chr20_31641745     ASom    G    A        0      0        2 
  20 chr20_31641745     HCab    G    A        0      0        2 
  20 chr20_31641745     HPrz    G    A        0      0        2 
  20 chr20_31641745     ZBoe    G    A      0.5      1        2 
  20 chr20_31641745     ZGre    G    A        1      2        2 
  20 chr20_31641745     ZHar    G    A        1      2        2 
  20 chr20_31641745   Sample    G    A        0      0        2 
  20 chr20_31644476     AAsi    T    C        0      0        2 
  20 chr20_31644476     AKia    T    C        0      0        2 
  20 chr20_31644476     AOna    T    C        0      0        2 
  20 chr20_31644476     ASom    T    C        0      0        2 
  20 chr20_31644476     HCab    T    C        0      0        2 
  20 chr20_31644476     HPrz    T    C        0      0        2 
  20 chr20_31644476     ZBoe    T    C        0      0        2 
  20 chr20_31644476     ZGre    T    C        1      2        2 
  20 chr20_31644476     ZHar    T    C        0      0        2 
  20 chr20_31644476   Sample    T    C        0      0        2 
  20 chr20_31647844     AAsi    T    C        0      0        2 
  20 chr20_31647844     AKia    T    C        0      0        2 
  20 chr20_31647844     AOna    T    C        0      0        2 
  20 chr20_31647844     ASom    T    C        0      0        2 
  20 chr20_31647844     HCab    T    C        0      0        2 
  20 chr20_31647844     HPrz    T    C        0      0        2 
  20 chr20_31647844     ZBoe    T    C        0      0        2 
  20 chr20_31647844     ZGre    T    C        1      2        2 
  20 chr20_31647844     ZHar    T    C        0      0        2 
  20 chr20_31647844   Sample    T    C        0      0        2 
  20 chr20_31648253     AAsi    T    C        0      0        2 
  20 chr20_31648253     AKia    T    C        0      0        2 
  20 chr20_31648253     AOna    T    C        0      0        2 
  20 chr20_31648253     ASom    T    C        0      0        2 
  20 chr20_31648253     HCab    T    C        1      2        2 
  20 chr20_31648253     HPrz    T    C        1      2        2 
  20 chr20_31648253     ZBoe    T    C        0      0        2 
  20 chr20_31648253     ZGre    T    C        0      0        2 
  20 chr20_31648253     ZHar    T    C        0      0        2 
  20 chr20_31648253   Sample    T    C        0      0        2 
  20 chr20_31651929     AAsi    T    C        0      0        2 
  20 chr20_31651929     AKia    T    C        0      0        2 
  20 chr20_31651929     AOna    T    C        0      0        2 
  20 chr20_31651929     ASom    T    C        0      0        2 
  20 chr20_31651929     HCab    T    C        0      0        2 
  20 chr20_31651929     HPrz    T    C        0      0        2 
  20 chr20_31651929     ZBoe    T    C        0      0        2 
  20 chr20_31651929     ZGre    T    C        1      2        2 
  20 chr20_31651929     ZHar    T    C        0      0        2 
  20 chr20_31651929   Sample    T    C        0      0        2 
  20 chr20_31653723     AAsi    T    C        0      0        2 
  20 chr20_31653723     AKia    T    C        0      0        2 
  20 chr20_31653723     AOna    T    C        0      0        2 
  20 chr20_31653723     ASom    T    C        0      0        2 
  20 chr20_31653723     HCab    T    C        1      2        2 
  20 chr20_31653723     HPrz    T    C        0      0        2 
  20 chr20_31653723     ZBoe    T    C        0      0        2 
  20 chr20_31653723     ZGre    T    C        0      0        2 
  20 chr20_31653723     ZHar    T    C        0      0        2 
  20 chr20_31653723   Sample    T    C        0      0        2 
  20 chr20_31667757     AAsi    C    A        1      2        2 
  20 chr20_31667757     AKia    C    A        0      0        2 
  20 chr20_31667757     AOna    C    A        0      0        2 
  20 chr20_31667757     ASom    C    A        1      2        2 
  20 chr20_31667757     HCab    C    A        0      0        2 
  20 chr20_31667757     HPrz    C    A        0      0        2 
  20 chr20_31667757     ZBoe    C    A        0      0        2 
  20 chr20_31667757     ZGre    C    A        0      0        2 
  20 chr20_31667757     ZHar    C    A        0      0        2 
  20 chr20_31667757   Sample    C    A        1      2        2 
  20 chr20_31668439     AAsi    T    C        0      0        2 
  20 chr20_31668439     AKia    T    C        0      0        2 
  20 chr20_31668439     AOna    T    C        0      0        2 
  20 chr20_31668439     ASom    T    C        0      0        2 
  20 chr20_31668439     HCab    T    C      0.5      1        2 
  20 chr20_31668439     HPrz    T    C        0      0        2 
  20 chr20_31668439     ZBoe    T    C        0      0        2 
  20 chr20_31668439     ZGre    T    C        0      0        2 
  20 chr20_31668439     ZHar    T    C        0      0        2 
  20 chr20_31668439   Sample    T    C        0      0        2 
  20 chr20_31673681     AAsi    T    G        0      0        2 
  20 chr20_31673681     AKia    T    G        0      0        2 
  20 chr20_31673681     AOna    T    G        0      0        2 
  20 chr20_31673681     ASom    T    G        0      0        2 
  20 chr20_31673681     HCab    T    G      0.5      1        2 
  20 chr20_31673681     HPrz    T    G        0      0        2 
  20 chr20_31673681     ZBoe    T    G        0      0        2 
  20 chr20_31673681     ZGre    T    G        0      0        2 
  20 chr20_31673681     ZHar    T    G        0      0        2 
  20 chr20_31673681   Sample    T    G        0      0        2 
  20 chr20_31674605     AAsi    C    T        0      0        2 
  20 chr20_31674605     AKia    C    T        0      0        2 
  20 chr20_31674605     AOna    C    T        0      0        2 
  20 chr20_31674605     ASom    C    T        0      0        2 
  20 chr20_31674605     HCab    C    T        0      0        2 
  20 chr20_31674605     HPrz    C    T      0.5      1        2 
  20 chr20_31674605     ZBoe    C    T        0      0        2 
  20 chr20_31674605     ZGre    C    T        0      0        2 
  20 chr20_31674605     ZHar    C    T        0      0        2 
  20 chr20_31674605   Sample    C    T        0      0        2 
  20 chr20_31679453     AAsi    C    T        0      0        2 
  20 chr20_31679453     AKia    C    T        0      0        2 
  20 chr20_31679453     AOna    C    T        0      0        2 
  20 chr20_31679453     ASom    C    T        0      0        2 
  20 chr20_31679453     HCab    C    T        0      0        2 
  20 chr20_31679453     HPrz    C    T        0      0        2 
  20 chr20_31679453     ZBoe    C    T      0.5      1        2 
  20 chr20_31679453     ZGre    C    T        0      0        2 
  20 chr20_31679453     ZHar    C    T        0      0        2 
  20 chr20_31679453   Sample    C    T        0      0        2 
  20 chr20_31681503     AAsi    A    G        0      0        2 
  20 chr20_31681503     AKia    A    G        0      0        2 
  20 chr20_31681503     AOna    A    G        0      0        2 
  20 chr20_31681503     ASom    A    G        0      0        2 
  20 chr20_31681503     HCab    A    G        0      0        2 
  20 chr20_31681503     HPrz    A    G        0      0        2 
  20 chr20_31681503     ZBoe    A    G      0.5      1        2 
  20 chr20_31681503     ZGre    A    G        0      0        2 
  20 chr20_31681503     ZHar    A    G        1      2        2 
  20 chr20_31681503   Sample    A    G        0      0        2 
  20 chr20_31690441     AAsi    T    G        0      0        2 
  20 chr20_31690441     AKia    T    G        1      2        2 
  20 chr20_31690441     AOna    T    G        1      2        2 
  20 chr20_31690441     ASom    T    G        0      0        2 
  20 chr20_31690441     HCab    T    G        0      0        2 
  20 chr20_31690441     HPrz    T    G        0      0        2 
  20 chr20_31690441     ZBoe    T    G        0      0        2 
  20 chr20_31690441     ZGre    T    G        0      0        2 
  20 chr20_31690441     ZHar    T    G        0      0        2 
  20 chr20_31690441   Sample    T    G        0      0        2 
  20 chr20_31692377     AAsi    C    A        1      2        2 
  20 chr20_31692377     AKia    C    A        0      0        2 
  20 chr20_31692377     AOna    C    A        0      0        2 
  20 chr20_31692377     ASom    C    A        1      2        2 
  20 chr20_31692377     HCab    C    A        0      0        2 
  20 chr20_31692377     HPrz    C    A        0      0        2 
  20 chr20_31692377     ZBoe    C    A        0      0        2 
  20 chr20_31692377     ZGre    C    A        0      0        2 
  20 chr20_31692377     ZHar    C    A        0      0        2 
  20 chr20_31692377   Sample    C    A        1      2        2 
  20 chr20_31704776     AAsi    T    G        0      0        2 
  20 chr20_31704776     AKia    T    G        1      2        2 
  20 chr20_31704776     AOna    T    G        1      2        2 
  20 chr20_31704776     ASom    T    G        0      0        2 
  20 chr20_31704776     HCab    T    G        0      0        2 
  20 chr20_31704776     HPrz    T    G        0      0        2 
  20 chr20_31704776     ZBoe    T    G        0      0        2 
  20 chr20_31704776     ZGre    T    G        0      0        2 
  20 chr20_31704776     ZHar    T    G        0      0        2 
  20 chr20_31704776   Sample    T    G        0      0        2 
  20 chr20_31705914     AAsi    G    A        0      0        2 
  20 chr20_31705914     AKia    G    A        1      2        2 
  20 chr20_31705914     AOna    G    A        1      2        2 
  20 chr20_31705914     ASom    G    A        0      0        2 
  20 chr20_31705914     HCab    G    A        0      0        2 
  20 chr20_31705914     HPrz    G    A        0      0        2 
  20 chr20_31705914     ZBoe    G    A        0      0        2 
  20 chr20_31705914     ZGre    G    A        0      0        2 
  20 chr20_31705914     ZHar    G    A        0      0        2 
  20 chr20_31705914   Sample    G    A        0      0        2 
  20 chr20_31707162     AAsi    T    C        0      0        2 
  20 chr20_31707162     AKia    T    C        0      0        2 
  20 chr20_31707162     AOna    T    C        0      0        2 
  20 chr20_31707162     ASom    T    C        0      0        2 
  20 chr20_31707162     HCab    T    C        1      2        2 
  20 chr20_31707162     HPrz    T    C        1      2        2 
  20 chr20_31707162     ZBoe    T    C        0      0        2 
  20 chr20_31707162     ZGre    T    C        0      0        2 
  20 chr20_31707162     ZHar    T    C        0      0        2 
  20 chr20_31707162   Sample    T    C        0      0        2 
  20 chr20_31712873     AAsi    C    T        0      0        2 
  20 chr20_31712873     AKia    C    T        0      0        2 
  20 chr20_31712873     AOna    C    T        0      0        2 
  20 chr20_31712873     ASom    C    T        0      0        2 
  20 chr20_31712873     HCab    C    T        1      2        2 
  20 chr20_31712873     HPrz    C    T        1      2        2 
  20 chr20_31712873     ZBoe    C    T        0      0        2 
  20 chr20_31712873     ZGre    C    T        0      0        2 
  20 chr20_31712873     ZHar    C    T        0      0        2 
  20 chr20_31712873   Sample    C    T        0      0        2 
  20 chr20_31715191     AAsi    T    C        1      2        2 
  20 chr20_31715191     AKia    T    C        1      2        2 
  20 chr20_31715191     AOna    T    C        1      2        2 
  20 chr20_31715191     ASom    T    C        1      2        2 
  20 chr20_31715191     HCab    T    C        0      0        2 
  20 chr20_31715191     HPrz    T    C        0      0        2 
  20 chr20_31715191     ZBoe    T    C        0      0        2 
  20 chr20_31715191     ZGre    T    C        0      0        2 
  20 chr20_31715191     ZHar    T    C        0      0        2 
  20 chr20_31715191   Sample    T    C        1      2        2 
  20 chr20_31720010     AAsi    A    G        0      0        2 
  20 chr20_31720010     AKia    A    G        0      0        2 
  20 chr20_31720010     AOna    A    G        0      0        2 
  20 chr20_31720010     ASom    A    G        0      0        2 
  20 chr20_31720010     HCab    A    G      0.5      1        2 
  20 chr20_31720010     HPrz    A    G        0      0        2 
  20 chr20_31720010     ZBoe    A    G        0      0        2 
  20 chr20_31720010     ZGre    A    G        0      0        2 
  20 chr20_31720010     ZHar    A    G        0      0        2 
  20 chr20_31720010   Sample    A    G        0      0        2 
  20 chr20_31724262     AAsi    A    G        0      0        2 
  20 chr20_31724262     AKia    A    G        1      2        2 
  20 chr20_31724262     AOna    A    G        1      2        2 
  20 chr20_31724262     ASom    A    G        0      0        2 
  20 chr20_31724262     HCab    A    G        0      0        2 
  20 chr20_31724262     HPrz    A    G        0      0        2 
  20 chr20_31724262     ZBoe    A    G        0      0        2 
  20 chr20_31724262     ZGre    A    G        0      0        2 
  20 chr20_31724262     ZHar    A    G        0      0        2 
  20 chr20_31724262   Sample    A    G        0      0        2 
  20 chr20_31730300     AAsi    C    G        0      0        2 
  20 chr20_31730300     AKia    C    G        0      0        2 
  20 chr20_31730300     AOna    C    G        0      0        2 
  20 chr20_31730300     ASom    C    G        0      0        2 
  20 chr20_31730300     HCab    C    G        0      0        2 
  20 chr20_31730300     HPrz    C    G      0.5      1        2 
  20 chr20_31730300     ZBoe    C    G        0      0        2 
  20 chr20_31730300     ZGre    C    G        0      0        2 
  20 chr20_31730300     ZHar    C    G        0      0        2 
  20 chr20_31730300   Sample    C    G        0      0        2 
  20 chr20_31758398     AAsi    G    A        0      0        2 
  20 chr20_31758398     AKia    G    A        1      2        2 
  20 chr20_31758398     AOna    G    A        1      2        2 
  20 chr20_31758398     ASom    G    A        0      0        2 
  20 chr20_31758398     HCab    G    A        0      0        2 
  20 chr20_31758398     HPrz    G    A        0      0        2 
  20 chr20_31758398     ZBoe    G    A        0      0        2 
  20 chr20_31758398     ZGre    G    A        0      0        2 
  20 chr20_31758398     ZHar    G    A        0      0        2 
  20 chr20_31758398   Sample    G    A        0      0        2 
  20 chr20_31758493     AAsi    G    A        1      2        2 
  20 chr20_31758493     AKia    G    A        0      0        2 
  20 chr20_31758493     AOna    G    A        0      0        2 
  20 chr20_31758493     ASom    G    A        1      2        2 
  20 chr20_31758493     HCab    G    A        0      0        2 
  20 chr20_31758493     HPrz    G    A        0      0        2 
  20 chr20_31758493     ZBoe    G    A        0      0        2 
  20 chr20_31758493     ZGre    G    A        0      0        2 
  20 chr20_31758493     ZHar    G    A        0      0        2 
  20 chr20_31758493   Sample    G    A        1      2        2 
  20 chr20_31762567     AAsi    A    G        1      2        2 
  20 chr20_31762567     AKia    A    G        0      0        2 
  20 chr20_31762567     AOna    A    G        0      0        2 
  20 chr20_31762567     ASom    A    G        1      2        2 
  20 chr20_31762567     HCab    A    G        0      0        2 
  20 chr20_31762567     HPrz    A    G        0      0        2 
  20 chr20_31762567     ZBoe    A    G        0      0        2 
  20 chr20_31762567     ZGre    A    G        0      0        2 
  20 chr20_31762567     ZHar    A    G        0      0        2 
  20 chr20_31762567   Sample    A    G        1      2        2 
  20 chr20_31768384     AAsi    A    G        0      0        2 
  20 chr20_31768384     AKia    A    G        0      0        2 
  20 chr20_31768384     AOna    A    G        0      0        2 
  20 chr20_31768384     ASom    A    G        0      0        2 
  20 chr20_31768384     HCab    A    G        0      0        2 
  20 chr20_31768384     HPrz    A    G        0      0        2 
  20 chr20_31768384     ZBoe    A    G        0      0        2 
  20 chr20_31768384     ZGre    A    G        1      2        2 
  20 chr20_31768384     ZHar    A    G        0      0        2 
  20 chr20_31768384   Sample    A    G        0      0        2 
  20 chr20_31772233     AAsi    T    C        0      0        2 
  20 chr20_31772233     AKia    T    C        0      0        2 
  20 chr20_31772233     AOna    T    C        0      0        2 
  20 chr20_31772233     ASom    T    C        0      0        2 
  20 chr20_31772233     HCab    T    C        0      0        2 
  20 chr20_31772233     HPrz    T    C        0      0        2 
  20 chr20_31772233     ZBoe    T    C        0      0        2 
  20 chr20_31772233     ZGre    T    C        0      0        2 
  20 chr20_31772233     ZHar    T    C        1      2        2 
  20 chr20_31772233   Sample    T    C        0      0        2 
  20 chr20_31778331     AAsi    A    C        0      0        2 
  20 chr20_31778331     AKia    A    C        0      0        2 
  20 chr20_31778331     AOna    A    C        0      0        2 
  20 chr20_31778331     ASom    A    C        0      0        2 
  20 chr20_31778331     HCab    A    C        0      0        2 
  20 chr20_31778331     HPrz    A    C        0      0        2 
  20 chr20_31778331     ZBoe    A    C        1      2        2 
  20 chr20_31778331     ZGre    A    C        0      0        2 
  20 chr20_31778331     ZHar    A    C        0      0        2 
  20 chr20_31778331   Sample    A    C        0      0        2 
  20 chr20_31779142     AAsi    G    A        0      0        2 
  20 chr20_31779142     AKia    G    A        0      0        2 
  20 chr20_31779142     AOna    G    A        0      0        2 
  20 chr20_31779142     ASom    G    A        0      0        2 
  20 chr20_31779142     HCab    G    A        1      2        2 
  20 chr20_31779142     HPrz    G    A        1      2        2 
  20 chr20_31779142     ZBoe    G    A        0      0        2 
  20 chr20_31779142     ZGre    G    A        0      0        2 
  20 chr20_31779142     ZHar    G    A        0      0        2 
  20 chr20_31779142   Sample    G    A        0      0        2 
  20 chr20_31780990     AAsi    T    C        0      0        2 
  20 chr20_31780990     AKia    T    C      0.5      1        2 
  20 chr20_31780990     AOna    T    C        0      0        2 
  20 chr20_31780990     ASom    T    C        0      0        2 
  20 chr20_31780990     HCab    T    C        0      0        2 
  20 chr20_31780990     HPrz    T    C        0      0        2 
  20 chr20_31780990     ZBoe    T    C        0      0        2 
  20 chr20_31780990     ZGre    T    C        0      0        2 
  20 chr20_31780990     ZHar    T    C        0      0        2 
  20 chr20_31780990   Sample    T    C        0      0        2 
  20 chr20_31781551     AAsi    G    A        0      0        2 
  20 chr20_31781551     AKia    G    A        0      0        2 
  20 chr20_31781551     AOna    G    A        0      0        2 
  20 chr20_31781551     ASom    G    A        0      0        2 
  20 chr20_31781551     HCab    G    A        1      2        2 
  20 chr20_31781551     HPrz    G    A        1      2        2 
  20 chr20_31781551     ZBoe    G    A        0      0        2 
  20 chr20_31781551     ZGre    G    A        0      0        2 
  20 chr20_31781551     ZHar    G    A        0      0        2 
  20 chr20_31781551   Sample    G    A        0      0        2 
  20 chr20_31795761     AAsi    G    T        0      0        2 
  20 chr20_31795761     AKia    G    T        0      0        2 
  20 chr20_31795761     AOna    G    T        0      0        2 
  20 chr20_31795761     ASom    G    T        0      0        2 
  20 chr20_31795761     HCab    G    T        0      0        2 
  20 chr20_31795761     HPrz    G    T      0.5      1        2 
  20 chr20_31795761     ZBoe    G    T        0      0        2 
  20 chr20_31795761     ZGre    G    T        0      0        2 
  20 chr20_31795761     ZHar    G    T        0      0        2 
  20 chr20_31795761   Sample    G    T        0      0        2 
  20 chr20_31805007     AAsi    A    G        0      0        2 
  20 chr20_31805007     AKia    A    G      0.5      1        2 
  20 chr20_31805007     AOna    A    G        0      0        2 
  20 chr20_31805007     ASom    A    G        0      0        2 
  20 chr20_31805007     HCab    A    G        0      0        2 
  20 chr20_31805007     HPrz    A    G        0      0        2 
  20 chr20_31805007     ZBoe    A    G        0      0        2 
  20 chr20_31805007     ZGre    A    G        0      0        2 
  20 chr20_31805007     ZHar    A    G        0      0        2 
  20 chr20_31805007   Sample    A    G        0      0        2 
  20 chr20_31814149     AAsi    G    C        1      2        2 
  20 chr20_31814149     AKia    G    C        0      0        2 
  20 chr20_31814149     AOna    G    C        0      0        2 
  20 chr20_31814149     ASom    G    C        1      2        2 
  20 chr20_31814149     HCab    G    C        0      0        2 
  20 chr20_31814149     HPrz    G    C        0      0        2 
  20 chr20_31814149     ZBoe    G    C        0      0        2 
  20 chr20_31814149     ZGre    G    C        0      0        2 
  20 chr20_31814149     ZHar    G    C        0      0        2 
  20 chr20_31814149   Sample    G    C        1      2        2 
  20 chr20_31814760     AAsi    A    G        0      0        2 
  20 chr20_31814760     AKia    A    G        0      0        2 
  20 chr20_31814760     AOna    A    G        0      0        2 
  20 chr20_31814760     ASom    A    G        0      0        2 
  20 chr20_31814760     HCab    A    G        0      0        2 
  20 chr20_31814760     HPrz    A    G        0      0        2 
  20 chr20_31814760     ZBoe    A    G        0      0        2 
  20 chr20_31814760     ZGre    A    G        0      0        2 
  20 chr20_31814760     ZHar    A    G      0.5      1        2 
  20 chr20_31814760   Sample    A    G        0      0        2 
  20 chr20_31815629     AAsi    T    A        0      0        2 
  20 chr20_31815629     AKia    T    A        0      0        2 
  20 chr20_31815629     AOna    T    A        0      0        2 
  20 chr20_31815629     ASom    T    A        0      0        2 
  20 chr20_31815629     HCab    T    A        0      0        2 
  20 chr20_31815629     HPrz    T    A      0.5      1        2 
  20 chr20_31815629     ZBoe    T    A        0      0        2 
  20 chr20_31815629     ZGre    T    A        0      0        2 
  20 chr20_31815629     ZHar    T    A        0      0        2 
  20 chr20_31815629   Sample    T    A        0      0        2 
  20 chr20_31816863     AAsi    A    G        1      2        2 
  20 chr20_31816863     AKia    A    G        0      0        2 
  20 chr20_31816863     AOna    A    G        0      0        2 
  20 chr20_31816863     ASom    A    G      0.5      1        2 
  20 chr20_31816863     HCab    A    G        0      0        2 
  20 chr20_31816863     HPrz    A    G        0      0        2 
  20 chr20_31816863     ZBoe    A    G        0      0        2 
  20 chr20_31816863     ZGre    A    G        0      0        2 
  20 chr20_31816863     ZHar    A    G        0      0        2 
  20 chr20_31816863   Sample    A    G        0      0        2 
  20 chr20_31816961     AAsi    C    T        0      0        2 
  20 chr20_31816961     AKia    C    T        0      0        2 
  20 chr20_31816961     AOna    C    T        0      0        2 
  20 chr20_31816961     ASom    C    T        0      0        2 
  20 chr20_31816961     HCab    C    T      0.5      1        2 
  20 chr20_31816961     HPrz    C    T        0      0        2 
  20 chr20_31816961     ZBoe    C    T        0      0        2 
  20 chr20_31816961     ZGre    C    T        0      0        2 
  20 chr20_31816961     ZHar    C    T        0      0        2 
  20 chr20_31816961   Sample    C    T        0      0        2 
  20 chr20_31822545     AAsi    T    C        1      2        2 
  20 chr20_31822545     AKia    T    C        0      0        2 
  20 chr20_31822545     AOna    T    C        0      0        2 
  20 chr20_31822545     ASom    T    C        1      2        2 
  20 chr20_31822545     HCab    T    C        0      0        2 
  20 chr20_31822545     HPrz    T    C        0      0        2 
  20 chr20_31822545     ZBoe    T    C        0      0        2 
  20 chr20_31822545     ZGre    T    C        0      0        2 
  20 chr20_31822545     ZHar    T    C        0      0        2 
  20 chr20_31822545   Sample    T    C        1      2        2 
  20 chr20_31831051     AAsi    T    C        1      2        2 
  20 chr20_31831051     AKia    T    C        0      0        2 
  20 chr20_31831051     AOna    T    C        0      0        2 
  20 chr20_31831051     ASom    T    C      0.5      1        2 
  20 chr20_31831051     HCab    T    C        0      0        2 
  20 chr20_31831051     HPrz    T    C        0      0        2 
  20 chr20_31831051     ZBoe    T    C        0      0        2 
  20 chr20_31831051     ZGre    T    C        0      0        2 
  20 chr20_31831051     ZHar    T    C        0      0        2 
  20 chr20_31831051   Sample    T    C        0      0        2 
  20 chr20_31834063     AAsi    A    G        0      0        2 
  20 chr20_31834063     AKia    A    G        0      0        2 
  20 chr20_31834063     AOna    A    G        0      0        2 
  20 chr20_31834063     ASom    A    G        0      0        2 
  20 chr20_31834063     HCab    A    G        0      0        2 
  20 chr20_31834063     HPrz    A    G        0      0        2 
  20 chr20_31834063     ZBoe    A    G        0      0        2 
  20 chr20_31834063     ZGre    A    G        1      2        2 
  20 chr20_31834063     ZHar    A    G        0      0        2 
  20 chr20_31834063   Sample    A    G        0      0        2 
  20 chr20_31841672     AAsi    C    G        1      2        2 
  20 chr20_31841672     AKia    C    G        0      0        2 
  20 chr20_31841672     AOna    C    G        0      0        2 
  20 chr20_31841672     ASom    C    G        1      2        2 
  20 chr20_31841672     HCab    C    G        0      0        2 
  20 chr20_31841672     HPrz    C    G        0      0        2 
  20 chr20_31841672     ZBoe    C    G        0      0        2 
  20 chr20_31841672     ZGre    C    G        0      0        2 
  20 chr20_31841672     ZHar    C    G        0      0        2 
  20 chr20_31841672   Sample    C    G        1      2        2 
  20 chr20_31845721     AAsi    T    G        0      0        2 
  20 chr20_31845721     AKia    T    G        0      0        2 
  20 chr20_31845721     AOna    T    G        0      0        2 
  20 chr20_31845721     ASom    T    G        0      0        2 
  20 chr20_31845721     HCab    T    G        0      0        2 
  20 chr20_31845721     HPrz    T    G        0      0        2 
  20 chr20_31845721     ZBoe    T    G        0      0        2 
  20 chr20_31845721     ZGre    T    G        0      0        2 
  20 chr20_31845721     ZHar    T    G        1      2        2 
  20 chr20_31845721   Sample    T    G        0      0        2 
  20 chr20_31848575     AAsi    T    C        0      0        2 
  20 chr20_31848575     AKia    T    C        0      0        2 
  20 chr20_31848575     AOna    T    C        0      0        2 
  20 chr20_31848575     ASom    T    C        0      0        2 
  20 chr20_31848575     HCab    T    C        1      2        2 
  20 chr20_31848575     HPrz    T    C        1      2        2 
  20 chr20_31848575     ZBoe    T    C        0      0        2 
  20 chr20_31848575     ZGre    T    C        0      0        2 
  20 chr20_31848575     ZHar    T    C        0      0        2 
  20 chr20_31848575   Sample    T    C        0      0        2 
  20 chr20_31854587     AAsi    G    T        0      0        2 
  20 chr20_31854587     AKia    G    T        0      0        2 
  20 chr20_31854587     AOna    G    T        0      0        2 
  20 chr20_31854587     ASom    G    T        0      0        2 
  20 chr20_31854587     HCab    G    T        1      2        2 
  20 chr20_31854587     HPrz    G    T        1      2        2 
  20 chr20_31854587     ZBoe    G    T        0      0        2 
  20 chr20_31854587     ZGre    G    T        0      0        2 
  20 chr20_31854587     ZHar    G    T        0      0        2 
  20 chr20_31854587   Sample    G    T        0      0        2 
  20 chr20_31858143     AAsi    A    G        0      0        2 
  20 chr20_31858143     AKia    A    G        0      0        2 
  20 chr20_31858143     AOna    A    G        0      0        2 
  20 chr20_31858143     ASom    A    G        0      0        2 
  20 chr20_31858143     HCab    A    G        0      0        2 
  20 chr20_31858143     HPrz    A    G        0      0        2 
  20 chr20_31858143     ZBoe    A    G        0      0        2 
  20 chr20_31858143     ZGre    A    G        0      0        2 
  20 chr20_31858143     ZHar    A    G        1      2        2 
  20 chr20_31858143   Sample    A    G        0      0        2 
  20 chr20_31858547     AAsi    A    C        0      0        2 
  20 chr20_31858547     AKia    A    C        0      0        2 
  20 chr20_31858547     AOna    A    C        0      0        2 
  20 chr20_31858547     ASom    A    C        0      0        2 
  20 chr20_31858547     HCab    A    C        1      2        2 
  20 chr20_31858547     HPrz    A    C        1      2        2 
  20 chr20_31858547     ZBoe    A    C        0      0        2 
  20 chr20_31858547     ZGre    A    C        0      0        2 
  20 chr20_31858547     ZHar    A    C        0      0        2 
  20 chr20_31858547   Sample    A    C        0      0        2 
  20 chr20_31859721     AAsi    T    C        0      0        2 
  20 chr20_31859721     AKia    T    C        0      0        2 
  20 chr20_31859721     AOna    T    C        0      0        2 
  20 chr20_31859721     ASom    T    C        0      0        2 
  20 chr20_31859721     HCab    T    C        0      0        2 
  20 chr20_31859721     HPrz    T    C        0      0        2 
  20 chr20_31859721     ZBoe    T    C        1      2        2 
  20 chr20_31859721     ZGre    T    C        0      0        2 
  20 chr20_31859721     ZHar    T    C        1      2        2 
  20 chr20_31859721   Sample    T    C        0      0        2 
  20 chr20_31869607     AAsi    C    T        0      0        2 
  20 chr20_31869607     AKia    C    T        1      2        2 
  20 chr20_31869607     AOna    C    T        1      2        2 
  20 chr20_31869607     ASom    C    T        0      0        2 
  20 chr20_31869607     HCab    C    T        0      0        2 
  20 chr20_31869607     HPrz    C    T        0      0        2 
  20 chr20_31869607     ZBoe    C    T      0.5      1        2 
  20 chr20_31869607     ZGre    C    T        0      0        2 
  20 chr20_31869607     ZHar    C    T        0      0        2 
  20 chr20_31869607   Sample    C    T        0      0        2 
  20 chr20_31874454     AAsi    T    C        0      0        2 
  20 chr20_31874454     AKia    T    C        0      0        2 
  20 chr20_31874454     AOna    T    C        0      0        2 
  20 chr20_31874454     ASom    T    C        0      0        2 
  20 chr20_31874454     HCab    T    C        0      0        2 
  20 chr20_31874454     HPrz    T    C      0.5      1        2 
  20 chr20_31874454     ZBoe    T    C        1      2        2 
  20 chr20_31874454     ZGre    T    C        0      0        2 
  20 chr20_31874454     ZHar    T    C        0      0        2 
  20 chr20_31874454   Sample    T    C        0      0        2 
  20 chr20_31881888     AAsi    G    A        0      0        2 
  20 chr20_31881888     AKia    G    A        0      0        2 
  20 chr20_31881888     AOna    G    A        0      0        2 
  20 chr20_31881888     ASom    G    A        0      0        2 
  20 chr20_31881888     HCab    G    A        0      0        2 
  20 chr20_31881888     HPrz    G    A        0      0        2 
  20 chr20_31881888     ZBoe    G    A      0.5      1        2 
  20 chr20_31881888     ZGre    G    A        0      0        2 
  20 chr20_31881888     ZHar    G    A        0      0        2 
  20 chr20_31881888   Sample    G    A        0      0        2 
  20 chr20_31886661     AAsi    T    C        1      2        2 
  20 chr20_31886661     AKia    T    C        0      0        2 
  20 chr20_31886661     AOna    T    C        0      0        2 
  20 chr20_31886661     ASom    T    C      0.5      1        2 
  20 chr20_31886661     HCab    T    C        0      0        2 
  20 chr20_31886661     HPrz    T    C        0      0        2 
  20 chr20_31886661     ZBoe    T    C        0      0        2 
  20 chr20_31886661     ZGre    T    C        0      0        2 
  20 chr20_31886661     ZHar    T    C        0      0        2 
  20 chr20_31886661   Sample    T    C        0      0        2 
  20 chr20_31890617     AAsi    A    G        0      0        2 
  20 chr20_31890617     AKia    A    G        0      0        2 
  20 chr20_31890617     AOna    A    G        0      0        2 
  20 chr20_31890617     ASom    A    G      0.5      1        2 
  20 chr20_31890617     HCab    A    G        0      0        2 
  20 chr20_31890617     HPrz    A    G        0      0        2 
  20 chr20_31890617     ZBoe    A    G        0      0        2 
  20 chr20_31890617     ZGre    A    G        0      0        2 
  20 chr20_31890617     ZHar    A    G        0      0        2 
  20 chr20_31890617   Sample    A    G        0      0        2 
  20 chr20_31894511     AAsi    T    G        0      0        2 
  20 chr20_31894511     AKia    T    G        0      0        2 
  20 chr20_31894511     AOna    T    G        0      0        2 
  20 chr20_31894511     ASom    T    G        0      0        2 
  20 chr20_31894511     HCab    T    G        1      2        2 
  20 chr20_31894511     HPrz    T    G        1      2        2 
  20 chr20_31894511     ZBoe    T    G        0      0        2 
  20 chr20_31894511     ZGre    T    G        0      0        2 
  20 chr20_31894511     ZHar    T    G        0      0        2 
  20 chr20_31894511   Sample    T    G        0      0        2 
  20 chr20_31896045     AAsi    G    A        0      0        2 
  20 chr20_31896045     AKia    G    A        0      0        2 
  20 chr20_31896045     AOna    G    A        0      0        2 
  20 chr20_31896045     ASom    G    A        0      0        2 
  20 chr20_31896045     HCab    G    A      0.5      1        2 
  20 chr20_31896045     HPrz    G    A        0      0        2 
  20 chr20_31896045     ZBoe    G    A        0      0        2 
  20 chr20_31896045     ZGre    G    A        0      0        2 
  20 chr20_31896045     ZHar    G    A        0      0        2 
  20 chr20_31896045   Sample    G    A        0      0        2 
  20 chr20_31897312     AAsi    G    A        0      0        2 
  20 chr20_31897312     AKia    G    A        0      0        2 
  20 chr20_31897312     AOna    G    A        0      0        2 
  20 chr20_31897312     ASom    G    A      0.5      1        2 
  20 chr20_31897312     HCab    G    A        0      0        2 
  20 chr20_31897312     HPrz    G    A        0      0        2 
  20 chr20_31897312     ZBoe    G    A        0      0        2 
  20 chr20_31897312     ZGre    G    A        0      0        2 
  20 chr20_31897312     ZHar    G    A        0      0        2 
  20 chr20_31897312   Sample    G    A        1      2        2 
  20 chr20_31898455     AAsi    C    T        1      2        2 
  20 chr20_31898455     AKia    C    T      0.5      1        2 
  20 chr20_31898455     AOna    C    T        1      2        2 
  20 chr20_31898455     ASom    C    T      0.5      1        2 
  20 chr20_31898455     HCab    C    T        0      0        2 
  20 chr20_31898455     HPrz    C    T        0      0        2 
  20 chr20_31898455     ZBoe    C    T        0      0        2 
  20 chr20_31898455     ZGre    C    T        0      0        2 
  20 chr20_31898455     ZHar    C    T        0      0        2 
  20 chr20_31898455   Sample    C    T        0      0        2 
  20 chr20_31898584     AAsi    C    G        0      0        2 
  20 chr20_31898584     AKia    C    G        0      0        2 
  20 chr20_31898584     AOna    C    G        0      0        2 
  20 chr20_31898584     ASom    C    G        0      0        2 
  20 chr20_31898584     HCab    C    G        0      0        2 
  20 chr20_31898584     HPrz    C    G        0      0        2 
  20 chr20_31898584     ZBoe    C    G      0.5      1        2 
  20 chr20_31898584     ZGre    C    G        0      0        2 
  20 chr20_31898584     ZHar    C    G        0      0        2 
  20 chr20_31898584   Sample    C    G        0      0        2 
  20 chr20_31914412     AAsi    C    T        0      0        2 
  20 chr20_31914412     AKia    C    T      0.5      1        2 
  20 chr20_31914412     AOna    C    T        0      0        2 
  20 chr20_31914412     ASom    C    T        0      0        2 
  20 chr20_31914412     HCab    C    T        0      0        2 
  20 chr20_31914412     HPrz    C    T        0      0        2 
  20 chr20_31914412     ZBoe    C    T        1      2        2 
  20 chr20_31914412     ZGre    C    T        1      2        2 
  20 chr20_31914412     ZHar    C    T        1      2        2 
  20 chr20_31914412   Sample    C    T        0      0        2 
  20 chr20_31924493     AAsi    G    C        0      0        2 
  20 chr20_31924493     AKia    G    C        0      0        2 
  20 chr20_31924493     AOna    G    C        0      0        2 
  20 chr20_31924493     ASom    G    C        0      0        2 
  20 chr20_31924493     HCab    G    C        0      0        2 
  20 chr20_31924493     HPrz    G    C      0.5      1        2 
  20 chr20_31924493     ZBoe    G    C        0      0        2 
  20 chr20_31924493     ZGre    G    C        0      0        2 
  20 chr20_31924493     ZHar    G    C        0      0        2 
  20 chr20_31924493   Sample    G    C        0      0        2 
  20 chr20_31925349     AAsi    G    A        0      0        2 
  20 chr20_31925349     AKia    G    A        0      0        2 
  20 chr20_31925349     AOna    G    A        0      0        2 
  20 chr20_31925349     ASom    G    A      0.5      1        2 
  20 chr20_31925349     HCab    G    A        0      0        2 
  20 chr20_31925349     HPrz    G    A        0      0        2 
  20 chr20_31925349     ZBoe    G    A        0      0        2 
  20 chr20_31925349     ZGre    G    A        0      0        2 
  20 chr20_31925349     ZHar    G    A        0      0        2 
  20 chr20_31925349   Sample    G    A        0      0        2 
  20 chr20_31933912     AAsi    C    T        0      0        2 
  20 chr20_31933912     AKia    C    T        0      0        2 
  20 chr20_31933912     AOna    C    T        0      0        2 
  20 chr20_31933912     ASom    C    T        0      0        2 
  20 chr20_31933912     HCab    C    T        0      0        2 
  20 chr20_31933912     HPrz    C    T        0      0        2 
  20 chr20_31933912     ZBoe    C    T      0.5      1        2 
  20 chr20_31933912     ZGre    C    T        0      0        2 
  20 chr20_31933912     ZHar    C    T        0      0        2 
  20 chr20_31933912   Sample    C    T        0      0        2 
  20 chr20_31975511     AAsi    G    A        0      0        2 
  20 chr20_31975511     AKia    G    A        0      0        2 
  20 chr20_31975511     AOna    G    A        0      0        2 
  20 chr20_31975511     ASom    G    A        0      0        2 
  20 chr20_31975511     HCab    G    A        0      0        2 
  20 chr20_31975511     HPrz    G    A        0      0        2 
  20 chr20_31975511     ZBoe    G    A        0      0        2 
  20 chr20_31975511     ZGre    G    A        0      0        2 
  20 chr20_31975511     ZHar    G    A        1      2        2 
  20 chr20_31975511   Sample    G    A        0      0        2 
  20 chr20_31977912     AAsi    T    A        0      0        2 
  20 chr20_31977912     AKia    T    A        0      0        2 
  20 chr20_31977912     AOna    T    A        0      0        2 
  20 chr20_31977912     ASom    T    A        0      0        2 
  20 chr20_31977912     HCab    T    A        0      0        2 
  20 chr20_31977912     HPrz    T    A        0      0        2 
  20 chr20_31977912     ZBoe    T    A      0.5      1        2 
  20 chr20_31977912     ZGre    T    A        0      0        2 
  20 chr20_31977912     ZHar    T    A        0      0        2 
  20 chr20_31977912   Sample    T    A        0      0        2 
  20 chr20_31998009     AAsi    T    C      0.5      1        2 
  20 chr20_31998009     AKia    T    C        0      0        2 
  20 chr20_31998009     AOna    T    C        0      0        2 
  20 chr20_31998009     ASom    T    C        0      0        2 
  20 chr20_31998009     HCab    T    C        0      0        2 
  20 chr20_31998009     HPrz    T    C        0      0        2 
  20 chr20_31998009     ZBoe    T    C        0      0        2 
  20 chr20_31998009     ZGre    T    C        0      0        2 
  20 chr20_31998009     ZHar    T    C        0      0        2 
  20 chr20_31998009   Sample    T    C        0      0        2 
  20 chr20_32011004     AAsi    G    A        0      0        2 
  20 chr20_32011004     AKia    G    A        0      0        2 
  20 chr20_32011004     AOna    G    A        0      0        2 
  20 chr20_32011004     ASom    G    A        0      0        2 
  20 chr20_32011004     HCab    G    A        0      0        2 
  20 chr20_32011004     HPrz    G    A      0.5      1        2 
  20 chr20_32011004     ZBoe    G    A        0      0        2 
  20 chr20_32011004     ZGre    G    A        0      0        2 
  20 chr20_32011004     ZHar    G    A        0      0        2 
  20 chr20_32011004   Sample    G    A        0      0        2 
  20 chr20_32012905     AAsi    G    A        0      0        2 
  20 chr20_32012905     AKia    G    A      0.5      1        2 
  20 chr20_32012905     AOna    G    A        1      2        2 
  20 chr20_32012905     ASom    G    A        0      0        2 
  20 chr20_32012905     HCab    G    A        0      0        2 
  20 chr20_32012905     HPrz    G    A        0      0        2 
  20 chr20_32012905     ZBoe    G    A        0      0        2 
  20 chr20_32012905     ZGre    G    A        0      0        2 
  20 chr20_32012905     ZHar    G    A        0      0        2 
  20 chr20_32012905   Sample    G    A        0      0        2 
  20 chr20_32035750     AAsi    G    T        1      2        2 
  20 chr20_32035750     AKia    G    T        0      0        2 
  20 chr20_32035750     AOna    G    T        0      0        2 
  20 chr20_32035750     ASom    G    T      0.5      1        2 
  20 chr20_32035750     HCab    G    T        0      0        2 
  20 chr20_32035750     HPrz    G    T        0      0        2 
  20 chr20_32035750     ZBoe    G    T      0.5      1        2 
  20 chr20_32035750     ZGre    G    T        1      2        2 
  20 chr20_32035750     ZHar    G    T        0      0        2 
  20 chr20_32035750   Sample    G    T        1      2        2 
  20 chr20_32037385     AAsi    C    T        0      0        2 
  20 chr20_32037385     AKia    C    T        0      0        2 
  20 chr20_32037385     AOna    C    T        0      0        2 
  20 chr20_32037385     ASom    C    T        0      0        2 
  20 chr20_32037385     HCab    C    T      0.5      1        2 
  20 chr20_32037385     HPrz    C    T      0.5      1        2 
  20 chr20_32037385     ZBoe    C    T        0      0        2 
  20 chr20_32037385     ZGre    C    T        0      0        2 
  20 chr20_32037385     ZHar    C    T        0      0        2 
  20 chr20_32037385   Sample    C    T        0      0        2 
  20 chr20_32044026     AAsi    T    A        0      0        2 
  20 chr20_32044026     AKia    T    A        0      0        2 
  20 chr20_32044026     AOna    T    A        0      0        2 
  20 chr20_32044026     ASom    T    A        0      0        2 
  20 chr20_32044026     HCab    T    A        0      0        2 
  20 chr20_32044026     HPrz    T    A        0      0        2 
  20 chr20_32044026     ZBoe    T    A        0      0        2 
  20 chr20_32044026     ZGre    T    A        0      0        2 
  20 chr20_32044026     ZHar    T    A        1      2        2 
  20 chr20_32044026   Sample    T    A        0      0        2 
  20 chr20_32046620     AAsi    A    G        0      0        2 
  20 chr20_32046620     AKia    A    G        0      0        2 
  20 chr20_32046620     AOna    A    G        0      0        2 
  20 chr20_32046620     ASom    A    G        0      0        2 
  20 chr20_32046620     HCab    A    G        1      2        2 
  20 chr20_32046620     HPrz    A    G      0.5      1        2 
  20 chr20_32046620     ZBoe    A    G        0      0        2 
  20 chr20_32046620     ZGre    A    G        0      0        2 
  20 chr20_32046620     ZHar    A    G        0      0        2 
  20 chr20_32046620   Sample    A    G        0      0        2 
  20 chr20_32046788     AAsi    G    A        1      2        2 
  20 chr20_32046788     AKia    G    A        0      0        2 
  20 chr20_32046788     AOna    G    A        0      0        2 
  20 chr20_32046788     ASom    G    A      0.5      1        2 
  20 chr20_32046788     HCab    G    A        0      0        2 
  20 chr20_32046788     HPrz    G    A        0      0        2 
  20 chr20_32046788     ZBoe    G    A        0      0        2 
  20 chr20_32046788     ZGre    G    A        0      0        2 
  20 chr20_32046788     ZHar    G    A        0      0        2 
  20 chr20_32046788   Sample    G    A        0      0        2 
  20 chr20_32063341     AAsi    G    A        0      0        2 
  20 chr20_32063341     AKia    G    A        0      0        2 
  20 chr20_32063341     AOna    G    A        0      0        2 
  20 chr20_32063341     ASom    G    A        0      0        2 
  20 chr20_32063341     HCab    G    A        0      0        2 
  20 chr20_32063341     HPrz    G    A        0      0        2 
  20 chr20_32063341     ZBoe    G    A        0      0        2 
  20 chr20_32063341     ZGre    G    A        1      2        2 
  20 chr20_32063341     ZHar    G    A        0      0        2 
  20 chr20_32063341   Sample    G    A        0      0        2 
  20 chr20_32068280     AAsi    G    T        0      0        2 
  20 chr20_32068280     AKia    G    T        0      0        2 
  20 chr20_32068280     AOna    G    T        0      0        2 
  20 chr20_32068280     ASom    G    T        0      0        2 
  20 chr20_32068280     HCab    G    T        0      0        2 
  20 chr20_32068280     HPrz    G    T        0      0        2 
  20 chr20_32068280     ZBoe    G    T        0      0        2 
  20 chr20_32068280     ZGre    G    T        0      0        2 
  20 chr20_32068280     ZHar    G    T        1      2        2 
  20 chr20_32068280   Sample    G    T        0      0        2 
  20 chr20_32070361     AAsi    C    T        0      0        2 
  20 chr20_32070361     AKia    C    T        0      0        2 
  20 chr20_32070361     AOna    C    T        0      0        2 
  20 chr20_32070361     ASom    C    T        0      0        2 
  20 chr20_32070361     HCab    C    T        0      0        2 
  20 chr20_32070361     HPrz    C    T        0      0        2 
  20 chr20_32070361     ZBoe    C    T        0      0        2 
  20 chr20_32070361     ZGre    C    T        0      0        2 
  20 chr20_32070361     ZHar    C    T        1      2        2 
  20 chr20_32070361   Sample    C    T        0      0        2 
  20 chr20_32071210     AAsi    T    C        0      0        2 
  20 chr20_32071210     AKia    T    C        0      0        2 
  20 chr20_32071210     AOna    T    C        0      0        2 
  20 chr20_32071210     ASom    T    C        0      0        2 
  20 chr20_32071210     HCab    T    C      0.5      1        2 
  20 chr20_32071210     HPrz    T    C      0.5      1        2 
  20 chr20_32071210     ZBoe    T    C      0.5      1        2 
  20 chr20_32071210     ZGre    T    C        0      0        2 
  20 chr20_32071210     ZHar    T    C        1      2        2 
  20 chr20_32071210   Sample    T    C        0      0        2 
  20 chr20_32099423     AAsi    A    G      0.5      1        2 
  20 chr20_32099423     AKia    A    G        0      0        2 
  20 chr20_32099423     AOna    A    G        0      0        2 
  20 chr20_32099423     ASom    A    G        1      2        2 
  20 chr20_32099423     HCab    A    G        0      0        2 
  20 chr20_32099423     HPrz    A    G        0      0        2 
  20 chr20_32099423     ZBoe    A    G        0      0        2 
  20 chr20_32099423     ZGre    A    G        0      0        2 
  20 chr20_32099423     ZHar    A    G        0      0        2 
  20 chr20_32099423   Sample    A    G        0      0        2 
  20 chr20_32241601     AAsi    T    A        0      0        2 
  20 chr20_32241601     AKia    T    A        0      0        2 
  20 chr20_32241601     AOna    T    A        0      0        2 
  20 chr20_32241601     ASom    T    A        0      0        2 
  20 chr20_32241601     HCab    T    A        0      0        2 
  20 chr20_32241601     HPrz    T    A      0.5      1        2 
  20 chr20_32241601     ZBoe    T    A        0      0        2 
  20 chr20_32241601     ZGre    T    A        0      0        2 
  20 chr20_32241601     ZHar    T    A        0      0        2 
  20 chr20_32241601   Sample    T    A        0      0        2 
  20 chr20_32253618     AAsi    G    A        0      0        2 
  20 chr20_32253618     AKia    G    A      0.5      1        2 
  20 chr20_32253618     AOna    G    A        1      2        2 
  20 chr20_32253618     ASom    G    A        0      0        2 
  20 chr20_32253618     HCab    G    A        0      0        2 
  20 chr20_32253618     HPrz    G    A        0      0        2 
  20 chr20_32253618     ZBoe    G    A        0      0        2 
  20 chr20_32253618     ZGre    G    A        0      0        2 
  20 chr20_32253618     ZHar    G    A        0      0        2 
  20 chr20_32253618   Sample    G    A        0      0        2 
  20 chr20_32259037     AAsi    G    C        0      0        2 
  20 chr20_32259037     AKia    G    C        0      0        2 
  20 chr20_32259037     AOna    G    C        0      0        2 
  20 chr20_32259037     ASom    G    C        0      0        2 
  20 chr20_32259037     HCab    G    C        0      0        2 
  20 chr20_32259037     HPrz    G    C        0      0        2 
  20 chr20_32259037     ZBoe    G    C        0      0        2 
  20 chr20_32259037     ZGre    G    C        0      0        2 
  20 chr20_32259037     ZHar    G    C        1      2        2 
  20 chr20_32259037   Sample    G    C        0      0        2 
  20 chr20_32283684     AAsi    T    G        0      0        2 
  20 chr20_32283684     AKia    T    G        0      0        2 
  20 chr20_32283684     AOna    T    G        0      0        2 
  20 chr20_32283684     ASom    T    G        0      0        2 
  20 chr20_32283684     HCab    T    G      0.5      1        2 
  20 chr20_32283684     HPrz    T    G        1      2        2 
  20 chr20_32283684     ZBoe    T    G        1      2        2 
  20 chr20_32283684     ZGre    T    G        1      2        2 
  20 chr20_32283684     ZHar    T    G      0.5      1        2 
  20 chr20_32283684   Sample    T    G        0      0        2 
  20 chr20_32334069     AAsi    C    G      0.5      1        2 
  20 chr20_32334069     AKia    C    G        0      0        2 
  20 chr20_32334069     AOna    C    G        0      0        2 
  20 chr20_32334069     ASom    C    G      0.5      1        2 
  20 chr20_32334069     HCab    C    G        0      0        2 
  20 chr20_32334069     HPrz    C    G        0      0        2 
  20 chr20_32334069     ZBoe    C    G        0      0        2 
  20 chr20_32334069     ZGre    C    G        0      0        2 
  20 chr20_32334069     ZHar    C    G        0      0        2 
  20 chr20_32334069   Sample    C    G        1      2        2 
  20 chr20_32400101     AAsi    A    G        0      0        2 
  20 chr20_32400101     AKia    A    G        0      0        2 
  20 chr20_32400101     AOna    A    G        0      0        2 
  20 chr20_32400101     ASom    A    G        0      0        2 
  20 chr20_32400101     HCab    A    G      0.5      1        2 
  20 chr20_32400101     HPrz    A    G      0.5      1        2 
  20 chr20_32400101     ZBoe    A    G        0      0        2 
  20 chr20_32400101     ZGre    A    G        0      0        2 
  20 chr20_32400101     ZHar    A    G        0      0        2 
  20 chr20_32400101   Sample    A    G        0      0        2 
  20 chr20_32447109     AAsi    A    G        0      0        2 
  20 chr20_32447109     AKia    A    G        0      0        2 
  20 chr20_32447109     AOna    A    G        1      2        2 
  20 chr20_32447109     ASom    A    G        0      0        2 
  20 chr20_32447109     HCab    A    G        0      0        2 
  20 chr20_32447109     HPrz    A    G        0      0        2 
  20 chr20_32447109     ZBoe    A    G        0      0        2 
  20 chr20_32447109     ZGre    A    G        0      0        2 
  20 chr20_32447109     ZHar    A    G        0      0        2 
  20 chr20_32447109   Sample    A    G        0      0        2 
  20 chr20_32506514     AAsi    C    T        0      0        2 
  20 chr20_32506514     AKia    C    T        0      0        2 
  20 chr20_32506514     AOna    C    T        0      0        2 
  20 chr20_32506514     ASom    C    T        0      0        2 
  20 chr20_32506514     HCab    C    T        0      0        2 
  20 chr20_32506514     HPrz    C    T        0      0        2 
  20 chr20_32506514     ZBoe    C    T      0.5      1        2 
  20 chr20_32506514     ZGre    C    T        1      2        2 
  20 chr20_32506514     ZHar    C    T        1      2        2 
  20 chr20_32506514   Sample    C    T        0      0        2 
  20 chr20_32506546     AAsi    C    A        0      0        2 
  20 chr20_32506546     AKia    C    A        1      2        2 
  20 chr20_32506546     AOna    C    A        0      0        2 
  20 chr20_32506546     ASom    C    A      0.5      1        2 
  20 chr20_32506546     HCab    C    A        0      0        2 
  20 chr20_32506546     HPrz    C    A        0      0        2 
  20 chr20_32506546     ZBoe    C    A        0      0        2 
  20 chr20_32506546     ZGre    C    A        0      0        2 
  20 chr20_32506546     ZHar    C    A        0      0        2 
  20 chr20_32506546   Sample    C    A        0      0        2 
  20 chr20_32511396     AAsi    C    T        0      0        2 
  20 chr20_32511396     AKia    C    T        0      0        2 
  20 chr20_32511396     AOna    C    T        0      0        2 
  20 chr20_32511396     ASom    C    T        0      0        2 
  20 chr20_32511396     HCab    C    T        0      0        2 
  20 chr20_32511396     HPrz    C    T        0      0        2 
  20 chr20_32511396     ZBoe    C    T      0.5      1        2 
  20 chr20_32511396     ZGre    C    T        0      0        2 
  20 chr20_32511396     ZHar    C    T        0      0        2 
  20 chr20_32511396   Sample    C    T        0      0        2 
  20 chr20_32512832     AAsi    C    T        0      0        2 
  20 chr20_32512832     AKia    C    T        0      0        2 
  20 chr20_32512832     AOna    C    T        0      0        2 
  20 chr20_32512832     ASom    C    T        0      0        2 
  20 chr20_32512832     HCab    C    T        0      0        2 
  20 chr20_32512832     HPrz    C    T        0      0        2 
  20 chr20_32512832     ZBoe    C    T      0.5      1        2 
  20 chr20_32512832     ZGre    C    T        0      0        2 
  20 chr20_32512832     ZHar    C    T        0      0        2 
  20 chr20_32512832   Sample    C    T        0      0        2 
  20 chr20_32518363     AAsi    C    T        0      0        2 
  20 chr20_32518363     AKia    C    T        0      0        2 
  20 chr20_32518363     AOna    C    T        1      2        2 
  20 chr20_32518363     ASom    C    T        0      0        2 
  20 chr20_32518363     HCab    C    T        0      0        2 
  20 chr20_32518363     HPrz    C    T        0      0        2 
  20 chr20_32518363     ZBoe    C    T        0      0        2 
  20 chr20_32518363     ZGre    C    T        0      0        2 
  20 chr20_32518363     ZHar    C    T        0      0        2 
  20 chr20_32518363   Sample    C    T        0      0        2 
  20 chr20_32520505     AAsi    T    C        1      2        2 
  20 chr20_32520505     AKia    T    C        1      2        2 
  20 chr20_32520505     AOna    T    C        0      0        2 
  20 chr20_32520505     ASom    T    C        1      2        2 
  20 chr20_32520505     HCab    T    C      0.5      1        2 
  20 chr20_32520505     HPrz    T    C        0      0        2 
  20 chr20_32520505     ZBoe    T    C        0      0        2 
  20 chr20_32520505     ZGre    T    C        0      0        2 
  20 chr20_32520505     ZHar    T    C        0      0        2 
  20 chr20_32520505   Sample    T    C        1      2        2 
  20 chr20_32522459     AAsi    C    T        0      0        2 
  20 chr20_32522459     AKia    C    T        1      2        2 
  20 chr20_32522459     AOna    C    T        0      0        2 
  20 chr20_32522459     ASom    C    T        0      0        2 
  20 chr20_32522459     HCab    C    T        0      0        2 
  20 chr20_32522459     HPrz    C    T        0      0        2 
  20 chr20_32522459     ZBoe    C    T        0      0        2 
  20 chr20_32522459     ZGre    C    T        0      0        2 
  20 chr20_32522459     ZHar    C    T        0      0        2 
  20 chr20_32522459   Sample    C    T        0      0        2 
  20 chr20_32523418     AAsi    C    A        0      0        2 
  20 chr20_32523418     AKia    C    A      0.5      1        2 
  20 chr20_32523418     AOna    C    A        0      0        2 
  20 chr20_32523418     ASom    C    A        0      0        2 
  20 chr20_32523418     HCab    C    A        0      0        2 
  20 chr20_32523418     HPrz    C    A        0      0        2 
  20 chr20_32523418     ZBoe    C    A        0      0        2 
  20 chr20_32523418     ZGre    C    A        0      0        2 
  20 chr20_32523418     ZHar    C    A        0      0        2 
  20 chr20_32523418   Sample    C    A        0      0        2 
  20 chr20_32531135     AAsi    T    C        1      2        2 
  20 chr20_32531135     AKia    T    C        0      0        2 
  20 chr20_32531135     AOna    T    C        0      0        2 
  20 chr20_32531135     ASom    T    C        1      2        2 
  20 chr20_32531135     HCab    T    C      0.5      1        2 
  20 chr20_32531135     HPrz    T    C        0      0        2 
  20 chr20_32531135     ZBoe    T    C        0      0        2 
  20 chr20_32531135     ZGre    T    C        0      0        2 
  20 chr20_32531135     ZHar    T    C        0      0        2 
  20 chr20_32531135   Sample    T    C        0      0        2 
  20 chr20_32534568     AAsi    T    G        0      0        2 
  20 chr20_32534568     AKia    T    G        0      0        2 
  20 chr20_32534568     AOna    T    G        0      0        2 
  20 chr20_32534568     ASom    T    G        0      0        2 
  20 chr20_32534568     HCab    T    G        0      0        2 
  20 chr20_32534568     HPrz    T    G        0      0        2 
  20 chr20_32534568     ZBoe    T    G        0      0        2 
  20 chr20_32534568     ZGre    T    G        1      2        2 
  20 chr20_32534568     ZHar    T    G        0      0        2 
  20 chr20_32534568   Sample    T    G        0      0        2 
  20 chr20_32550535     AAsi    T    C        0      0        2 
  20 chr20_32550535     AKia    T    C        0      0        2 
  20 chr20_32550535     AOna    T    C        0      0        2 
  20 chr20_32550535     ASom    T    C        0      0        2 
  20 chr20_32550535     HCab    T    C      0.5      1        2 
  20 chr20_32550535     HPrz    T    C        1      2        2 
  20 chr20_32550535     ZBoe    T    C        0      0        2 
  20 chr20_32550535     ZGre    T    C        0      0        2 
  20 chr20_32550535     ZHar    T    C        0      0        2 
  20 chr20_32550535   Sample    T    C        0      0        2 
  20 chr20_32555617     AAsi    T    A        0      0        2 
  20 chr20_32555617     AKia    T    A      0.5      1        2 
  20 chr20_32555617     AOna    T    A        0      0        2 
  20 chr20_32555617     ASom    T    A        0      0        2 
  20 chr20_32555617     HCab    T    A        0      0        2 
  20 chr20_32555617     HPrz    T    A        0      0        2 
  20 chr20_32555617     ZBoe    T    A        0      0        2 
  20 chr20_32555617     ZGre    T    A        0      0        2 
  20 chr20_32555617     ZHar    T    A        0      0        2 
  20 chr20_32555617   Sample    T    A        0      0        2 
  20 chr20_32558443     AAsi    A    G        0      0        2 
  20 chr20_32558443     AKia    A    G        0      0        2 
  20 chr20_32558443     AOna    A    G        0      0        2 
  20 chr20_32558443     ASom    A    G        0      0        2 
  20 chr20_32558443     HCab    A    G      0.5      1        2 
  20 chr20_32558443     HPrz    A    G        1      2        2 
  20 chr20_32558443     ZBoe    A    G        0      0        2 
  20 chr20_32558443     ZGre    A    G        0      0        2 
  20 chr20_32558443     ZHar    A    G        0      0        2 
  20 chr20_32558443   Sample    A    G        0      0        2 
  20 chr20_32596878     AAsi    A    G        0      0        2 
  20 chr20_32596878     AKia    A    G        0      0        2 
  20 chr20_32596878     AOna    A    G        0      0        2 
  20 chr20_32596878     ASom    A    G        0      0        2 
  20 chr20_32596878     HCab    A    G        0      0        2 
  20 chr20_32596878     HPrz    A    G        0      0        2 
  20 chr20_32596878     ZBoe    A    G        1      2        2 
  20 chr20_32596878     ZGre    A    G      0.5      1        2 
  20 chr20_32596878     ZHar    A    G        0      0        2 
  20 chr20_32596878   Sample    A    G        0      0        2 
  20 chr20_32608304     AAsi    A    G      0.5      1        2 
  20 chr20_32608304     AKia    A    G        0      0        2 
  20 chr20_32608304     AOna    A    G        0      0        2 
  20 chr20_32608304     ASom    A    G      0.5      1        2 
  20 chr20_32608304     HCab    A    G        0      0        2 
  20 chr20_32608304     HPrz    A    G        0      0        2 
  20 chr20_32608304     ZBoe    A    G        0      0        2 
  20 chr20_32608304     ZGre    A    G        0      0        2 
  20 chr20_32608304     ZHar    A    G        0      0        2 
  20 chr20_32608304   Sample    A    G        0      0        2 
  20 chr20_32638687     AAsi    G    C        0      0        2 
  20 chr20_32638687     AKia    G    C        0      0        2 
  20 chr20_32638687     AOna    G    C        0      0        2 
  20 chr20_32638687     ASom    G    C        0      0        2 
  20 chr20_32638687     HCab    G    C        0      0        2 
  20 chr20_32638687     HPrz    G    C        0      0        2 
  20 chr20_32638687     ZBoe    G    C        1      2        2 
  20 chr20_32638687     ZGre    G    C        0      0        2 
  20 chr20_32638687     ZHar    G    C        0      0        2 
  20 chr20_32638687   Sample    G    C        0      0        2 
  20 chr20_32639860     AAsi    G    T        0      0        2 
  20 chr20_32639860     AKia    G    T        0      0        2 
  20 chr20_32639860     AOna    G    T        0      0        2 
  20 chr20_32639860     ASom    G    T        0      0        2 
  20 chr20_32639860     HCab    G    T        1      2        2 
  20 chr20_32639860     HPrz    G    T        1      2        2 
  20 chr20_32639860     ZBoe    G    T        1      2        2 
  20 chr20_32639860     ZGre    G    T        0      0        2 
  20 chr20_32639860     ZHar    G    T        0      0        2 
  20 chr20_32639860   Sample    G    T        0      0        2 
  20 chr20_32647526     AAsi    T    C        0      0        2 
  20 chr20_32647526     AKia    T    C      0.5      1        2 
  20 chr20_32647526     AOna    T    C        0      0        2 
  20 chr20_32647526     ASom    T    C        0      0        2 
  20 chr20_32647526     HCab    T    C        0      0        2 
  20 chr20_32647526     HPrz    T    C        0      0        2 
  20 chr20_32647526     ZBoe    T    C        0      0        2 
  20 chr20_32647526     ZGre    T    C      0.5      1        2 
  20 chr20_32647526     ZHar    T    C        1      2        2 
  20 chr20_32647526   Sample    T    C        0      0        2 
  20 chr20_32648742     AAsi    G    A        1      2        2 
  20 chr20_32648742     AKia    G    A      0.5      1        2 
  20 chr20_32648742     AOna    G    A        0      0        2 
  20 chr20_32648742     ASom    G    A        1      2        2 
  20 chr20_32648742     HCab    G    A        0      0        2 
  20 chr20_32648742     HPrz    G    A        0      0        2 
  20 chr20_32648742     ZBoe    G    A        0      0        2 
  20 chr20_32648742     ZGre    G    A        0      0        2 
  20 chr20_32648742     ZHar    G    A        0      0        2 
  20 chr20_32648742   Sample    G    A        0      0        2 
  20 chr20_32649521     AAsi    T    G        0      0        2 
  20 chr20_32649521     AKia    T    G        0      0        2 
  20 chr20_32649521     AOna    T    G        0      0        2 
  20 chr20_32649521     ASom    T    G        0      0        2 
  20 chr20_32649521     HCab    T    G      0.5      1        2 
  20 chr20_32649521     HPrz    T    G      0.5      1        2 
  20 chr20_32649521     ZBoe    T    G        0      0        2 
  20 chr20_32649521     ZGre    T    G        0      0        2 
  20 chr20_32649521     ZHar    T    G        0      0        2 
  20 chr20_32649521   Sample    T    G        0      0        2 
  20 chr20_32655002     AAsi    A    G        0      0        2 
  20 chr20_32655002     AKia    A    G        0      0        2 
  20 chr20_32655002     AOna    A    G        0      0        2 
  20 chr20_32655002     ASom    A    G        0      0        2 
  20 chr20_32655002     HCab    A    G      0.5      1        2 
  20 chr20_32655002     HPrz    A    G      0.5      1        2 
  20 chr20_32655002     ZBoe    A    G        0      0        2 
  20 chr20_32655002     ZGre    A    G        0      0        2 
  20 chr20_32655002     ZHar    A    G        0      0        2 
  20 chr20_32655002   Sample    A    G        0      0        2 
  20 chr20_32656913     AAsi    T    C        0      0        2 
  20 chr20_32656913     AKia    T    C        0      0        2 
  20 chr20_32656913     AOna    T    C        0      0        2 
  20 chr20_32656913     ASom    T    C        0      0        2 
  20 chr20_32656913     HCab    T    C        0      0        2 
  20 chr20_32656913     HPrz    T    C        0      0        2 
  20 chr20_32656913     ZBoe    T    C        1      2        2 
  20 chr20_32656913     ZGre    T    C      0.5      1        2 
  20 chr20_32656913     ZHar    T    C        0      0        2 
  20 chr20_32656913   Sample    T    C        0      0        2 
  20 chr20_32659299     AAsi    T    A      0.5      1        2 
  20 chr20_32659299     AKia    T    A        0      0        2 
  20 chr20_32659299     AOna    T    A        0      0        2 
  20 chr20_32659299     ASom    T    A        0      0        2 
  20 chr20_32659299     HCab    T    A        1      2        2 
  20 chr20_32659299     HPrz    T    A        1      2        2 
  20 chr20_32659299     ZBoe    T    A        0      0        2 
  20 chr20_32659299     ZGre    T    A        0      0        2 
  20 chr20_32659299     ZHar    T    A        0      0        2 
  20 chr20_32659299   Sample    T    A        1      2        2 
  20 chr20_32661041     AAsi    G    A        0      0        2 
  20 chr20_32661041     AKia    G    A        1      2        2 
  20 chr20_32661041     AOna    G    A        1      2        2 
  20 chr20_32661041     ASom    G    A        1      2        2 
  20 chr20_32661041     HCab    G    A        0      0        2 
  20 chr20_32661041     HPrz    G    A        0      0        2 
  20 chr20_32661041     ZBoe    G    A        0      0        2 
  20 chr20_32661041     ZGre    G    A        0      0        2 
  20 chr20_32661041     ZHar    G    A        0      0        2 
  20 chr20_32661041   Sample    G    A        0      0        2 
  20 chr20_32680543     AAsi    C    T        0      0        2 
  20 chr20_32680543     AKia    C    T        0      0        2 
  20 chr20_32680543     AOna    C    T        0      0        2 
  20 chr20_32680543     ASom    C    T        0      0        2 
  20 chr20_32680543     HCab    C    T        1      2        2 
  20 chr20_32680543     HPrz    C    T        1      2        2 
  20 chr20_32680543     ZBoe    C    T      0.5      1        2 
  20 chr20_32680543     ZGre    C    T      0.5      1        2 
  20 chr20_32680543     ZHar    C    T        0      0        2 
  20 chr20_32680543   Sample    C    T        1      2        2 
  20 chr20_32684584     AAsi    A    G        0      0        2 
  20 chr20_32684584     AKia    A    G        0      0        2 
  20 chr20_32684584     AOna    A    G        0      0        2 
  20 chr20_32684584     ASom    A    G        0      0        2 
  20 chr20_32684584     HCab    A    G        1      2        2 
  20 chr20_32684584     HPrz    A    G      0.5      1        2 
  20 chr20_32684584     ZBoe    A    G        0      0        2 
  20 chr20_32684584     ZGre    A    G        0      0        2 
  20 chr20_32684584     ZHar    A    G        0      0        2 
  20 chr20_32684584   Sample    A    G        0      0        2 
  20 chr20_32686043     AAsi    G    A      0.5      1        2 
  20 chr20_32686043     AKia    G    A        0      0        2 
  20 chr20_32686043     AOna    G    A        0      0        2 
  20 chr20_32686043     ASom    G    A        0      0        2 
  20 chr20_32686043     HCab    G    A        0      0        2 
  20 chr20_32686043     HPrz    G    A        0      0        2 
  20 chr20_32686043     ZBoe    G    A        0      0        2 
  20 chr20_32686043     ZGre    G    A      0.5      1        2 
  20 chr20_32686043     ZHar    G    A        0      0        2 
  20 chr20_32686043   Sample    G    A        0      0        2 
  20 chr20_32687220     AAsi    A    G      0.5      1        2 
  20 chr20_32687220     AKia    A    G        0      0        2 
  20 chr20_32687220     AOna    A    G        0      0        2 
  20 chr20_32687220     ASom    A    G        0      0        2 
  20 chr20_32687220     HCab    A    G        0      0        2 
  20 chr20_32687220     HPrz    A    G        0      0        2 
  20 chr20_32687220     ZBoe    A    G        0      0        2 
  20 chr20_32687220     ZGre    A    G      0.5      1        2 
  20 chr20_32687220     ZHar    A    G        0      0        2 
  20 chr20_32687220   Sample    A    G        0      0        2 
  20 chr20_32689412     AAsi    T    C        0      0        2 
  20 chr20_32689412     AKia    T    C        0      0        2 
  20 chr20_32689412     AOna    T    C        0      0        2 
  20 chr20_32689412     ASom    T    C        0      0        2 
  20 chr20_32689412     HCab    T    C        0      0        2 
  20 chr20_32689412     HPrz    T    C      0.5      1        2 
  20 chr20_32689412     ZBoe    T    C        0      0        2 
  20 chr20_32689412     ZGre    T    C        0      0        2 
  20 chr20_32689412     ZHar    T    C        0      0        2 
  20 chr20_32689412   Sample    T    C        0      0        2 
  20 chr20_32695325     AAsi    T    C        0      0        2 
  20 chr20_32695325     AKia    T    C        0      0        2 
  20 chr20_32695325     AOna    T    C        1      2        2 
  20 chr20_32695325     ASom    T    C        0      0        2 
  20 chr20_32695325     HCab    T    C        0      0        2 
  20 chr20_32695325     HPrz    T    C        0      0        2 
  20 chr20_32695325     ZBoe    T    C        0      0        2 
  20 chr20_32695325     ZGre    T    C        0      0        2 
  20 chr20_32695325     ZHar    T    C        0      0        2 
  20 chr20_32695325   Sample    T    C        0      0        2 
  20 chr20_32731583     AAsi    G    A      0.5      1        2 
  20 chr20_32731583     AKia    G    A        0      0        2 
  20 chr20_32731583     AOna    G    A        0      0        2 
  20 chr20_32731583     ASom    G    A        0      0        2 
  20 chr20_32731583     HCab    G    A        0      0        2 
  20 chr20_32731583     HPrz    G    A        0      0        2 
  20 chr20_32731583     ZBoe    G    A        0      0        2 
  20 chr20_32731583     ZGre    G    A        0      0        2 
  20 chr20_32731583     ZHar    G    A        0      0        2 
  20 chr20_32731583   Sample    G    A        0      0        2 
  20 chr20_32782776     AAsi    C    T        0      0        2 
  20 chr20_32782776     AKia    C    T        0      0        2 
  20 chr20_32782776     AOna    C    T        0      0        2 
  20 chr20_32782776     ASom    C    T      0.5      1        2 
  20 chr20_32782776     HCab    C    T        0      0        2 
  20 chr20_32782776     HPrz    C    T        0      0        2 
  20 chr20_32782776     ZBoe    C    T        0      0        2 
  20 chr20_32782776     ZGre    C    T        0      0        2 
  20 chr20_32782776     ZHar    C    T        0      0        2 
  20 chr20_32782776   Sample    C    T        0      0        2 
  20 chr20_33082540     AAsi    G    A        0      0        2 
  20 chr20_33082540     AKia    G    A      0.5      1        2 
  20 chr20_33082540     AOna    G    A        0      0        2 
  20 chr20_33082540     ASom    G    A        0      0        2 
  20 chr20_33082540     HCab    G    A      0.5      1        2 
  20 chr20_33082540     HPrz    G    A        0      0        2 
  20 chr20_33082540     ZBoe    G    A        0      0        2 
  20 chr20_33082540     ZGre    G    A        0      0        2 
  20 chr20_33082540     ZHar    G    A        1      2        2 
  20 chr20_33082540   Sample    G    A        0      0        2 
  20 chr20_33121889     AAsi    G    C        0      0        2 
  20 chr20_33121889     AKia    G    C      0.5      1        2 
  20 chr20_33121889     AOna    G    C        0      0        2 
  20 chr20_33121889     ASom    G    C      0.5      1        2 
  20 chr20_33121889     HCab    G    C        0      0        2 
  20 chr20_33121889     HPrz    G    C        0      0        2 
  20 chr20_33121889     ZBoe    G    C        0      0        2 
  20 chr20_33121889     ZGre    G    C        1      2        2 
  20 chr20_33121889     ZHar    G    C        0      0        2 
  20 chr20_33121889   Sample    G    C        0      0        2 
  20 chr20_33126643     AAsi    G    T        0      0        2 
  20 chr20_33126643     AKia    G    T        0      0        2 
  20 chr20_33126643     AOna    G    T        0      0        2 
  20 chr20_33126643     ASom    G    T      0.5      1        2 
  20 chr20_33126643     HCab    G    T        0      0        2 
  20 chr20_33126643     HPrz    G    T        0      0        2 
  20 chr20_33126643     ZBoe    G    T        0      0        2 
  20 chr20_33126643     ZGre    G    T        0      0        2 
  20 chr20_33126643     ZHar    G    T        0      0        2 
  20 chr20_33126643   Sample    G    T        0      0        2 
  20 chr20_33133270     AAsi    T    C        1      2        2 
  20 chr20_33133270     AKia    T    C        0      0        2 
  20 chr20_33133270     AOna    T    C        0      0        2 
  20 chr20_33133270     ASom    T    C        0      0        2 
  20 chr20_33133270     HCab    T    C        0      0        2 
  20 chr20_33133270     HPrz    T    C        0      0        2 
  20 chr20_33133270     ZBoe    T    C        0      0        2 
  20 chr20_33133270     ZGre    T    C        0      0        2 
  20 chr20_33133270     ZHar    T    C        0      0        2 
  20 chr20_33133270   Sample    T    C        0      0        2 
  20 chr20_33138762     AAsi    A    G        0      0        2 
  20 chr20_33138762     AKia    A    G        0      0        2 
  20 chr20_33138762     AOna    A    G        0      0        2 
  20 chr20_33138762     ASom    A    G        0      0        2 
  20 chr20_33138762     HCab    A    G        0      0        2 
  20 chr20_33138762     HPrz    A    G        0      0        2 
  20 chr20_33138762     ZBoe    A    G        0      0        2 
  20 chr20_33138762     ZGre    A    G        0      0        2 
  20 chr20_33138762     ZHar    A    G      0.5      1        2 
  20 chr20_33138762   Sample    A    G        0      0        2 
  20 chr20_33157818     AAsi    G    A        0      0        2 
  20 chr20_33157818     AKia    G    A        0      0        2 
  20 chr20_33157818     AOna    G    A        0      0        2 
  20 chr20_33157818     ASom    G    A        0      0        2 
  20 chr20_33157818     HCab    G    A        0      0        2 
  20 chr20_33157818     HPrz    G    A        0      0        2 
  20 chr20_33157818     ZBoe    G    A      0.5      1        2 
  20 chr20_33157818     ZGre    G    A        0      0        2 
  20 chr20_33157818     ZHar    G    A        0      0        2 
  20 chr20_33157818   Sample    G    A        0      0        2 
  20 chr20_33161482     AAsi    G    A      0.5      1        2 
  20 chr20_33161482     AKia    G    A        0      0        2 
  20 chr20_33161482     AOna    G    A        0      0        2 
  20 chr20_33161482     ASom    G    A        0      0        2 
  20 chr20_33161482     HCab    G    A        0      0        2 
  20 chr20_33161482     HPrz    G    A        0      0        2 
  20 chr20_33161482     ZBoe    G    A        0      0        2 
  20 chr20_33161482     ZGre    G    A        0      0        2 
  20 chr20_33161482     ZHar    G    A        0      0        2 
  20 chr20_33161482   Sample    G    A        0      0        2 
  20 chr20_33164944     AAsi    C    A      0.5      1        2 
  20 chr20_33164944     AKia    C    A      0.5      1        2 
  20 chr20_33164944     AOna    C    A        0      0        2 
  20 chr20_33164944     ASom    C    A        0      0        2 
  20 chr20_33164944     HCab    C    A        0      0        2 
  20 chr20_33164944     HPrz    C    A        0      0        2 
  20 chr20_33164944     ZBoe    C    A        0      0        2 
  20 chr20_33164944     ZGre    C    A        0      0        2 
  20 chr20_33164944     ZHar    C    A        0      0        2 
  20 chr20_33164944   Sample    C    A        0      0        2 
  20 chr20_33165863     AAsi    A    G        0      0        2 
  20 chr20_33165863     AKia    A    G        0      0        2 
  20 chr20_33165863     AOna    A    G        0      0        2 
  20 chr20_33165863     ASom    A    G      0.5      1        2 
  20 chr20_33165863     HCab    A    G        0      0        2 
  20 chr20_33165863     HPrz    A    G        0      0        2 
  20 chr20_33165863     ZBoe    A    G      0.5      1        2 
  20 chr20_33165863     ZGre    A    G        0      0        2 
  20 chr20_33165863     ZHar    A    G        0      0        2 
  20 chr20_33165863   Sample    A    G        0      0        2 
  20 chr20_33194585     AAsi    G    A        0      0        2 
  20 chr20_33194585     AKia    G    A      0.5      1        2 
  20 chr20_33194585     AOna    G    A        0      0        2 
  20 chr20_33194585     ASom    G    A      0.5      1        2 
  20 chr20_33194585     HCab    G    A        0      0        2 
  20 chr20_33194585     HPrz    G    A      0.5      1        2 
  20 chr20_33194585     ZBoe    G    A        0      0        2 
  20 chr20_33194585     ZGre    G    A      0.5      1        2 
  20 chr20_33194585     ZHar    G    A      0.5      1        2 
  20 chr20_33194585   Sample    G    A        0      0        2 
  20 chr20_33202354     AAsi    T    C        0      0        2 
  20 chr20_33202354     AKia    T    C        0      0        2 
  20 chr20_33202354     AOna    T    C        0      0        2 
  20 chr20_33202354     ASom    T    C        0      0        2 
  20 chr20_33202354     HCab    T    C        1      2        2 
  20 chr20_33202354     HPrz    T    C      0.5      1        2 
  20 chr20_33202354     ZBoe    T    C        0      0        2 
  20 chr20_33202354     ZGre    T    C        0      0        2 
  20 chr20_33202354     ZHar    T    C        0      0        2 
  20 chr20_33202354   Sample    T    C        0      0        2 
  20 chr20_33203102     AAsi    T    G        0      0        2 
  20 chr20_33203102     AKia    T    G        0      0        2 
  20 chr20_33203102     AOna    T    G        0      0        2 
  20 chr20_33203102     ASom    T    G        0      0        2 
  20 chr20_33203102     HCab    T    G        0      0        2 
  20 chr20_33203102     HPrz    T    G      0.5      1        2 
  20 chr20_33203102     ZBoe    T    G        1      2        2 
  20 chr20_33203102     ZGre    T    G        0      0        2 
  20 chr20_33203102     ZHar    T    G        1      2        2 
  20 chr20_33203102   Sample    T    G        0      0        2 
  20 chr20_33203541     AAsi    G    A        0      0        2 
  20 chr20_33203541     AKia    G    A      0.5      1        2 
  20 chr20_33203541     AOna    G    A        0      0        2 
  20 chr20_33203541     ASom    G    A        1      2        2 
  20 chr20_33203541     HCab    G    A        0      0        2 
  20 chr20_33203541     HPrz    G    A        0      0        2 
  20 chr20_33203541     ZBoe    G    A        0      0        2 
  20 chr20_33203541     ZGre    G    A        0      0        2 
  20 chr20_33203541     ZHar    G    A        0      0        2 
  20 chr20_33203541   Sample    G    A        1      2        2 
  20 chr20_33206401     AAsi    G    A        0      0        2 
  20 chr20_33206401     AKia    G    A        0      0        2 
  20 chr20_33206401     AOna    G    A        0      0        2 
  20 chr20_33206401     ASom    G    A        0      0        2 
  20 chr20_33206401     HCab    G    A        1      2        2 
  20 chr20_33206401     HPrz    G    A      0.5      1        2 
  20 chr20_33206401     ZBoe    G    A        0      0        2 
  20 chr20_33206401     ZGre    G    A        0      0        2 
  20 chr20_33206401     ZHar    G    A        0      0        2 
  20 chr20_33206401   Sample    G    A        0      0        2 
  20 chr20_33206604     AAsi    C    A        0      0        2 
  20 chr20_33206604     AKia    C    A        0      0        2 
  20 chr20_33206604     AOna    C    A        0      0        2 
  20 chr20_33206604     ASom    C    A        0      0        2 
  20 chr20_33206604     HCab    C    A        0      0        2 
  20 chr20_33206604     HPrz    C    A        0      0        2 
  20 chr20_33206604     ZBoe    C    A        0      0        2 
  20 chr20_33206604     ZGre    C    A      0.5      1        2 
  20 chr20_33206604     ZHar    C    A        0      0        2 
  20 chr20_33206604   Sample    C    A        0      0        2 
  20 chr20_33212589     AAsi    G    T        0      0        2 
  20 chr20_33212589     AKia    G    T        0      0        2 
  20 chr20_33212589     AOna    G    T        0      0        2 
  20 chr20_33212589     ASom    G    T        0      0        2 
  20 chr20_33212589     HCab    G    T        0      0        2 
  20 chr20_33212589     HPrz    G    T        0      0        2 
  20 chr20_33212589     ZBoe    G    T        0      0        2 
  20 chr20_33212589     ZGre    G    T        0      0        2 
  20 chr20_33212589     ZHar    G    T        1      2        2 
  20 chr20_33212589   Sample    G    T        0      0        2 
  20 chr20_33217704     AAsi    A    G        0      0        2 
  20 chr20_33217704     AKia    A    G        0      0        2 
  20 chr20_33217704     AOna    A    G        0      0        2 
  20 chr20_33217704     ASom    A    G        0      0        2 
  20 chr20_33217704     HCab    A    G        0      0        2 
  20 chr20_33217704     HPrz    A    G        1      2        2 
  20 chr20_33217704     ZBoe    A    G        0      0        2 
  20 chr20_33217704     ZGre    A    G        0      0        2 
  20 chr20_33217704     ZHar    A    G        0      0        2 
  20 chr20_33217704   Sample    A    G        0      0        2 
  20 chr20_33219095     AAsi    A    C        0      0        2 
  20 chr20_33219095     AKia    A    C        0      0        2 
  20 chr20_33219095     AOna    A    C        0      0        2 
  20 chr20_33219095     ASom    A    C        0      0        2 
  20 chr20_33219095     HCab    A    C        0      0        2 
  20 chr20_33219095     HPrz    A    C        0      0        2 
  20 chr20_33219095     ZBoe    A    C        0      0        2 
  20 chr20_33219095     ZGre    A    C        0      0        2 
  20 chr20_33219095     ZHar    A    C        1      2        2 
  20 chr20_33219095   Sample    A    C        0      0        2 
  20 chr20_33219629     AAsi    A    C        0      0        2 
  20 chr20_33219629     AKia    A    C        0      0        2 
  20 chr20_33219629     AOna    A    C        0      0        2 
  20 chr20_33219629     ASom    A    C      0.5      1        2 
  20 chr20_33219629     HCab    A    C        0      0        2 
  20 chr20_33219629     HPrz    A    C        0      0        2 
  20 chr20_33219629     ZBoe    A    C        0      0        2 
  20 chr20_33219629     ZGre    A    C        0      0        2 
  20 chr20_33219629     ZHar    A    C        0      0        2 
  20 chr20_33219629   Sample    A    C        0      0        2 
  20 chr20_33219679     AAsi    G    T      0.5      1        2 
  20 chr20_33219679     AKia    G    T      0.5      1        2 
  20 chr20_33219679     AOna    G    T        0      0        2 
  20 chr20_33219679     ASom    G    T        0      0        2 
  20 chr20_33219679     HCab    G    T        0      0        2 
  20 chr20_33219679     HPrz    G    T        0      0        2 
  20 chr20_33219679     ZBoe    G    T        1      2        2 
  20 chr20_33219679     ZGre    G    T        1      2        2 
  20 chr20_33219679     ZHar    G    T        1      2        2 
  20 chr20_33219679   Sample    G    T        0      0        2 
  20 chr20_33228709     AAsi    C    G      0.5      1        2 
  20 chr20_33228709     AKia    C    G        0      0        2 
  20 chr20_33228709     AOna    C    G        0      0        2 
  20 chr20_33228709     ASom    C    G        0      0        2 
  20 chr20_33228709     HCab    C    G        0      0        2 
  20 chr20_33228709     HPrz    C    G        0      0        2 
  20 chr20_33228709     ZBoe    C    G        0      0        2 
  20 chr20_33228709     ZGre    C    G        0      0        2 
  20 chr20_33228709     ZHar    C    G        0      0        2 
  20 chr20_33228709   Sample    C    G        0      0        2 
  20 chr20_33232419     AAsi    C    T        0      0        2 
  20 chr20_33232419     AKia    C    T        0      0        2 
  20 chr20_33232419     AOna    C    T        0      0        2 
  20 chr20_33232419     ASom    C    T        0      0        2 
  20 chr20_33232419     HCab    C    T      0.5      1        2 
  20 chr20_33232419     HPrz    C    T        0      0        2 
  20 chr20_33232419     ZBoe    C    T        0      0        2 
  20 chr20_33232419     ZGre    C    T        0      0        2 
  20 chr20_33232419     ZHar    C    T        0      0        2 
  20 chr20_33232419   Sample    C    T        0      0        2 
  20 chr20_33234804     AAsi    C    T        0      0        2 
  20 chr20_33234804     AKia    C    T      0.5      1        2 
  20 chr20_33234804     AOna    C    T        1      2        2 
  20 chr20_33234804     ASom    C    T        0      0        2 
  20 chr20_33234804     HCab    C    T        0      0        2 
  20 chr20_33234804     HPrz    C    T        0      0        2 
  20 chr20_33234804     ZBoe    C    T        0      0        2 
  20 chr20_33234804     ZGre    C    T        0      0        2 
  20 chr20_33234804     ZHar    C    T        0      0        2 
  20 chr20_33234804   Sample    C    T        0      0        2 
  20 chr20_33236180     AAsi    T    C        0      0        2 
  20 chr20_33236180     AKia    T    C        0      0        2 
  20 chr20_33236180     AOna    T    C        0      0        2 
  20 chr20_33236180     ASom    T    C        0      0        2 
  20 chr20_33236180     HCab    T    C        0      0        2 
  20 chr20_33236180     HPrz    T    C        0      0        2 
  20 chr20_33236180     ZBoe    T    C        0      0        2 
  20 chr20_33236180     ZGre    T    C        0      0        2 
  20 chr20_33236180     ZHar    T    C        1      2        2 
  20 chr20_33236180   Sample    T    C        0      0        2 
  20 chr20_33241173     AAsi    C    A      0.5      1        2 
  20 chr20_33241173     AKia    C    A        0      0        2 
  20 chr20_33241173     AOna    C    A        0      0        2 
  20 chr20_33241173     ASom    C    A        0      0        2 
  20 chr20_33241173     HCab    C    A        0      0        2 
  20 chr20_33241173     HPrz    C    A        0      0        2 
  20 chr20_33241173     ZBoe    C    A        0      0        2 
  20 chr20_33241173     ZGre    C    A        0      0        2 
  20 chr20_33241173     ZHar    C    A        0      0        2 
  20 chr20_33241173   Sample    C    A        0      0        2 
  20 chr20_33241432     AAsi    G    T        0      0        2 
  20 chr20_33241432     AKia    G    T        0      0        2 
  20 chr20_33241432     AOna    G    T        0      0        2 
  20 chr20_33241432     ASom    G    T      0.5      1        2 
  20 chr20_33241432     HCab    G    T        0      0        2 
  20 chr20_33241432     HPrz    G    T        0      0        2 
  20 chr20_33241432     ZBoe    G    T        0      0        2 
  20 chr20_33241432     ZGre    G    T        0      0        2 
  20 chr20_33241432     ZHar    G    T        0      0        2 
  20 chr20_33241432   Sample    G    T        1      2        2 
  20 chr20_33241717     AAsi    C    T        0      0        2 
  20 chr20_33241717     AKia    C    T        0      0        2 
  20 chr20_33241717     AOna    C    T        0      0        2 
  20 chr20_33241717     ASom    C    T        0      0        2 
  20 chr20_33241717     HCab    C    T      0.5      1        2 
  20 chr20_33241717     HPrz    C    T        0      0        2 
  20 chr20_33241717     ZBoe    C    T        1      2        2 
  20 chr20_33241717     ZGre    C    T        0      0        2 
  20 chr20_33241717     ZHar    C    T        0      0        2 
  20 chr20_33241717   Sample    C    T        0      0        2 
  20 chr20_33244034     AAsi    G    C      0.5      1        2 
  20 chr20_33244034     AKia    G    C        0      0        2 
  20 chr20_33244034     AOna    G    C        0      0        2 
  20 chr20_33244034     ASom    G    C      0.5      1        2 
  20 chr20_33244034     HCab    G    C        0      0        2 
  20 chr20_33244034     HPrz    G    C        0      0        2 
  20 chr20_33244034     ZBoe    G    C        0      0        2 
  20 chr20_33244034     ZGre    G    C        0      0        2 
  20 chr20_33244034     ZHar    G    C        0      0        2 
  20 chr20_33244034   Sample    G    C        1      2        2 
  20 chr20_33244859     AAsi    A    G        1      2        2 
  20 chr20_33244859     AKia    A    G        0      0        2 
  20 chr20_33244859     AOna    A    G        0      0        2 
  20 chr20_33244859     ASom    A    G        1      2        2 
  20 chr20_33244859     HCab    A    G        0      0        2 
  20 chr20_33244859     HPrz    A    G        0      0        2 
  20 chr20_33244859     ZBoe    A    G        1      2        2 
  20 chr20_33244859     ZGre    A    G      0.5      1        2 
  20 chr20_33244859     ZHar    A    G        0      0        2 
  20 chr20_33244859   Sample    A    G        1      2        2 
  20 chr20_33248506     AAsi    C    A      0.5      1        2 
  20 chr20_33248506     AKia    C    A        0      0        2 
  20 chr20_33248506     AOna    C    A        0      0        2 
  20 chr20_33248506     ASom    C    A        0      0        2 
  20 chr20_33248506     HCab    C    A        0      0        2 
  20 chr20_33248506     HPrz    C    A        0      0        2 
  20 chr20_33248506     ZBoe    C    A        0      0        2 
  20 chr20_33248506     ZGre    C    A        0      0        2 
  20 chr20_33248506     ZHar    C    A        0      0        2 
  20 chr20_33248506   Sample    C    A        0      0        2 
  20 chr20_33253334     AAsi    A    G      0.5      1        2 
  20 chr20_33253334     AKia    A    G        0      0        2 
  20 chr20_33253334     AOna    A    G        0      0        2 
  20 chr20_33253334     ASom    A    G        0      0        2 
  20 chr20_33253334     HCab    A    G        0      0        2 
  20 chr20_33253334     HPrz    A    G        0      0        2 
  20 chr20_33253334     ZBoe    A    G        0      0        2 
  20 chr20_33253334     ZGre    A    G        0      0        2 
  20 chr20_33253334     ZHar    A    G        0      0        2 
  20 chr20_33253334   Sample    A    G        0      0        2 
  20 chr20_33255747     AAsi    G    C        0      0        2 
  20 chr20_33255747     AKia    G    C        0      0        2 
  20 chr20_33255747     AOna    G    C        0      0        2 
  20 chr20_33255747     ASom    G    C        0      0        2 
  20 chr20_33255747     HCab    G    C        0      0        2 
  20 chr20_33255747     HPrz    G    C        0      0        2 
  20 chr20_33255747     ZBoe    G    C        0      0        2 
  20 chr20_33255747     ZGre    G    C      0.5      1        2 
  20 chr20_33255747     ZHar    G    C        1      2        2 
  20 chr20_33255747   Sample    G    C        0      0        2 
  20 chr20_33258050     AAsi    T    G        0      0        2 
  20 chr20_33258050     AKia    T    G        0      0        2 
  20 chr20_33258050     AOna    T    G        0      0        2 
  20 chr20_33258050     ASom    T    G      0.5      1        2 
  20 chr20_33258050     HCab    T    G        0      0        2 
  20 chr20_33258050     HPrz    T    G        0      0        2 
  20 chr20_33258050     ZBoe    T    G        0      0        2 
  20 chr20_33258050     ZGre    T    G        0      0        2 
  20 chr20_33258050     ZHar    T    G        0      0        2 
  20 chr20_33258050   Sample    T    G        0      0        2 
  20 chr20_33261643     AAsi    T    C        0      0        2 
  20 chr20_33261643     AKia    T    C        0      0        2 
  20 chr20_33261643     AOna    T    C        0      0        2 
  20 chr20_33261643     ASom    T    C        0      0        2 
  20 chr20_33261643     HCab    T    C        0      0        2 
  20 chr20_33261643     HPrz    T    C        0      0        2 
  20 chr20_33261643     ZBoe    T    C        0      0        2 
  20 chr20_33261643     ZGre    T    C      0.5      1        2 
  20 chr20_33261643     ZHar    T    C        0      0        2 
  20 chr20_33261643   Sample    T    C        0      0        2 
  20 chr20_33277260     AAsi    C    T        0      0        2 
  20 chr20_33277260     AKia    C    T        0      0        2 
  20 chr20_33277260     AOna    C    T        0      0        2 
  20 chr20_33277260     ASom    C    T        0      0        2 
  20 chr20_33277260     HCab    C    T      0.5      1        2 
  20 chr20_33277260     HPrz    C    T      0.5      1        2 
  20 chr20_33277260     ZBoe    C    T        0      0        2 
  20 chr20_33277260     ZGre    C    T        0      0        2 
  20 chr20_33277260     ZHar    C    T        0      0        2 
  20 chr20_33277260   Sample    C    T        0      0        2 
  20 chr20_33278378     AAsi    G    A        0      0        2 
  20 chr20_33278378     AKia    G    A        0      0        2 
  20 chr20_33278378     AOna    G    A        0      0        2 
  20 chr20_33278378     ASom    G    A        0      0        2 
  20 chr20_33278378     HCab    G    A        0      0        2 
  20 chr20_33278378     HPrz    G    A        0      0        2 
  20 chr20_33278378     ZBoe    G    A      0.5      1        2 
  20 chr20_33278378     ZGre    G    A        0      0        2 
  20 chr20_33278378     ZHar    G    A        0      0        2 
  20 chr20_33278378   Sample    G    A        0      0        2 
  20 chr20_33280094     AAsi    T    C        0      0        2 
  20 chr20_33280094     AKia    T    C        0      0        2 
  20 chr20_33280094     AOna    T    C        0      0        2 
  20 chr20_33280094     ASom    T    C        0      0        2 
  20 chr20_33280094     HCab    T    C        0      0        2 
  20 chr20_33280094     HPrz    T    C        0      0        2 
  20 chr20_33280094     ZBoe    T    C      0.5      1        2 
  20 chr20_33280094     ZGre    T    C        1      2        2 
  20 chr20_33280094     ZHar    T    C        0      0        2 
  20 chr20_33280094   Sample    T    C        0      0        2 
  20 chr20_33295479     AAsi    G    C        0      0        2 
  20 chr20_33295479     AKia    G    C        0      0        2 
  20 chr20_33295479     AOna    G    C        0      0        2 
  20 chr20_33295479     ASom    G    C        0      0        2 
  20 chr20_33295479     HCab    G    C        0      0        2 
  20 chr20_33295479     HPrz    G    C        0      0        2 
  20 chr20_33295479     ZBoe    G    C        0      0        2 
  20 chr20_33295479     ZGre    G    C      0.5      1        2 
  20 chr20_33295479     ZHar    G    C        0      0        2 
  20 chr20_33295479   Sample    G    C        0      0        2 
  20 chr20_33299690     AAsi    T    C      0.5      1        2 
  20 chr20_33299690     AKia    T    C        0      0        2 
  20 chr20_33299690     AOna    T    C        0      0        2 
  20 chr20_33299690     ASom    T    C        0      0        2 
  20 chr20_33299690     HCab    T    C        0      0        2 
  20 chr20_33299690     HPrz    T    C        0      0        2 
  20 chr20_33299690     ZBoe    T    C      0.5      1        2 
  20 chr20_33299690     ZGre    T    C        0      0        2 
  20 chr20_33299690     ZHar    T    C        0      0        2 
  20 chr20_33299690   Sample    T    C        0      0        2 
  20 chr20_33305706     AAsi    A    T      0.5      1        2 
  20 chr20_33305706     AKia    A    T        0      0        2 
  20 chr20_33305706     AOna    A    T        0      0        2 
  20 chr20_33305706     ASom    A    T        1      2        2 
  20 chr20_33305706     HCab    A    T        0      0        2 
  20 chr20_33305706     HPrz    A    T        0      0        2 
  20 chr20_33305706     ZBoe    A    T        0      0        2 
  20 chr20_33305706     ZGre    A    T        0      0        2 
  20 chr20_33305706     ZHar    A    T        0      0        2 
  20 chr20_33305706   Sample    A    T        1      2        2 
  20 chr20_33308162     AAsi    C    A      0.5      1        2 
  20 chr20_33308162     AKia    C    A        0      0        2 
  20 chr20_33308162     AOna    C    A        0      0        2 
  20 chr20_33308162     ASom    C    A        0      0        2 
  20 chr20_33308162     HCab    C    A        0      0        2 
  20 chr20_33308162     HPrz    C    A        0      0        2 
  20 chr20_33308162     ZBoe    C    A        0      0        2 
  20 chr20_33308162     ZGre    C    A        0      0        2 
  20 chr20_33308162     ZHar    C    A        0      0        2 
  20 chr20_33308162   Sample    C    A        0      0        2 
  20 chr20_33308268     AAsi    C    G        0      0        2 
  20 chr20_33308268     AKia    C    G        0      0        2 
  20 chr20_33308268     AOna    C    G        0      0        2 
  20 chr20_33308268     ASom    C    G        0      0        2 
  20 chr20_33308268     HCab    C    G        0      0        2 
  20 chr20_33308268     HPrz    C    G        0      0        2 
  20 chr20_33308268     ZBoe    C    G        0      0        2 
  20 chr20_33308268     ZGre    C    G      0.5      1        2 
  20 chr20_33308268     ZHar    C    G        0      0        2 
  20 chr20_33308268   Sample    C    G        0      0        2 
  20 chr20_33310150     AAsi    A    G        0      0        2 
  20 chr20_33310150     AKia    A    G        0      0        2 
  20 chr20_33310150     AOna    A    G        0      0        2 
  20 chr20_33310150     ASom    A    G        0      0        2 
  20 chr20_33310150     HCab    A    G        0      0        2 
  20 chr20_33310150     HPrz    A    G      0.5      1        2 
  20 chr20_33310150     ZBoe    A    G        0      0        2 
  20 chr20_33310150     ZGre    A    G        0      0        2 
  20 chr20_33310150     ZHar    A    G        0      0        2 
  20 chr20_33310150   Sample    A    G        0      0        2 
  20 chr20_33311076     AAsi    C    G        0      0        2 
  20 chr20_33311076     AKia    C    G        0      0        2 
  20 chr20_33311076     AOna    C    G        0      0        2 
  20 chr20_33311076     ASom    C    G        0      0        2 
  20 chr20_33311076     HCab    C    G      0.5      1        2 
  20 chr20_33311076     HPrz    C    G        0      0        2 
  20 chr20_33311076     ZBoe    C    G        0      0        2 
  20 chr20_33311076     ZGre    C    G        0      0        2 
  20 chr20_33311076     ZHar    C    G        0      0        2 
  20 chr20_33311076   Sample    C    G        0      0        2 
  20 chr20_33325395     AAsi    C    T        0      0        2 
  20 chr20_33325395     AKia    C    T        0      0        2 
  20 chr20_33325395     AOna    C    T        1      2        2 
  20 chr20_33325395     ASom    C    T        0      0        2 
  20 chr20_33325395     HCab    C    T        0      0        2 
  20 chr20_33325395     HPrz    C    T        0      0        2 
  20 chr20_33325395     ZBoe    C    T        0      0        2 
  20 chr20_33325395     ZGre    C    T        0      0        2 
  20 chr20_33325395     ZHar    C    T        0      0        2 
  20 chr20_33325395   Sample    C    T        0      0        2 
  20 chr20_33329720     AAsi    T    C        0      0        2 
  20 chr20_33329720     AKia    T    C        0      0        2 
  20 chr20_33329720     AOna    T    C        1      2        2 
  20 chr20_33329720     ASom    T    C        0      0        2 
  20 chr20_33329720     HCab    T    C        0      0        2 
  20 chr20_33329720     HPrz    T    C        0      0        2 
  20 chr20_33329720     ZBoe    T    C        0      0        2 
  20 chr20_33329720     ZGre    T    C        0      0        2 
  20 chr20_33329720     ZHar    T    C        0      0        2 
  20 chr20_33329720   Sample    T    C        0      0        2 
  20 chr20_33329836     AAsi    A    G        0      0        2 
  20 chr20_33329836     AKia    A    G        0      0        2 
  20 chr20_33329836     AOna    A    G        0      0        2 
  20 chr20_33329836     ASom    A    G        0      0        2 
  20 chr20_33329836     HCab    A    G        0      0        2 
  20 chr20_33329836     HPrz    A    G        0      0        2 
  20 chr20_33329836     ZBoe    A    G        0      0        2 
  20 chr20_33329836     ZGre    A    G        0      0        2 
  20 chr20_33329836     ZHar    A    G        1      2        2 
  20 chr20_33329836   Sample    A    G        0      0        2 
  20 chr20_33336846     AAsi    T    C        0      0        2 
  20 chr20_33336846     AKia    T    C        1      2        2 
  20 chr20_33336846     AOna    T    C        0      0        2 
  20 chr20_33336846     ASom    T    C        0      0        2 
  20 chr20_33336846     HCab    T    C        0      0        2 
  20 chr20_33336846     HPrz    T    C        0      0        2 
  20 chr20_33336846     ZBoe    T    C        1      2        2 
  20 chr20_33336846     ZGre    T    C        0      0        2 
  20 chr20_33336846     ZHar    T    C        1      2        2 
  20 chr20_33336846   Sample    T    C        0      0        2 
  20 chr20_33336851     AAsi    T    C        0      0        2 
  20 chr20_33336851     AKia    T    C        0      0        2 
  20 chr20_33336851     AOna    T    C        0      0        2 
  20 chr20_33336851     ASom    T    C        0      0        2 
  20 chr20_33336851     HCab    T    C        0      0        2 
  20 chr20_33336851     HPrz    T    C        0      0        2 
  20 chr20_33336851     ZBoe    T    C        0      0        2 
  20 chr20_33336851     ZGre    T    C      0.5      1        2 
  20 chr20_33336851     ZHar    T    C        0      0        2 
  20 chr20_33336851   Sample    T    C        0      0        2 
  20 chr20_33338499     AAsi    A    G        0      0        2 
  20 chr20_33338499     AKia    A    G      0.5      1        2 
  20 chr20_33338499     AOna    A    G        0      0        2 
  20 chr20_33338499     ASom    A    G        0      0        2 
  20 chr20_33338499     HCab    A    G        0      0        2 
  20 chr20_33338499     HPrz    A    G        0      0        2 
  20 chr20_33338499     ZBoe    A    G        0      0        2 
  20 chr20_33338499     ZGre    A    G        0      0        2 
  20 chr20_33338499     ZHar    A    G        0      0        2 
  20 chr20_33338499   Sample    A    G        0      0        2 
  20 chr20_33344585     AAsi    G    T      0.5      1        2 
  20 chr20_33344585     AKia    G    T      0.5      1        2 
  20 chr20_33344585     AOna    G    T        1      2        2 
  20 chr20_33344585     ASom    G    T        0      0        2 
  20 chr20_33344585     HCab    G    T      0.5      1        2 
  20 chr20_33344585     HPrz    G    T      0.5      1        2 
  20 chr20_33344585     ZBoe    G    T        1      2        2 
  20 chr20_33344585     ZGre    G    T        0      0        2 
  20 chr20_33344585     ZHar    G    T        0      0        2 
  20 chr20_33344585   Sample    G    T        0      0        2 
  20 chr20_33368629     AAsi    A    G        0      0        2 
  20 chr20_33368629     AKia    A    G        0      0        2 
  20 chr20_33368629     AOna    A    G        0      0        2 
  20 chr20_33368629     ASom    A    G        0      0        2 
  20 chr20_33368629     HCab    A    G        1      2        2 
  20 chr20_33368629     HPrz    A    G        1      2        2 
  20 chr20_33368629     ZBoe    A    G        0      0        2 
  20 chr20_33368629     ZGre    A    G        0      0        2 
  20 chr20_33368629     ZHar    A    G        0      0        2 
  20 chr20_33368629   Sample    A    G        0      0        2 
  20 chr20_33375800     AAsi    C    T      0.5      1        2 
  20 chr20_33375800     AKia    C    T        0      0        2 
  20 chr20_33375800     AOna    C    T        0      0        2 
  20 chr20_33375800     ASom    C    T        0      0        2 
  20 chr20_33375800     HCab    C    T        0      0        2 
  20 chr20_33375800     HPrz    C    T        1      2        2 
  20 chr20_33375800     ZBoe    C    T        1      2        2 
  20 chr20_33375800     ZGre    C    T      0.5      1        2 
  20 chr20_33375800     ZHar    C    T        0      0        2 
  20 chr20_33375800   Sample    C    T        0      0        2 
  20 chr20_33376458     AAsi    C    G        0      0        2 
  20 chr20_33376458     AKia    C    G        1      2        2 
  20 chr20_33376458     AOna    C    G        0      0        2 
  20 chr20_33376458     ASom    C    G        0      0        2 
  20 chr20_33376458     HCab    C    G        0      0        2 
  20 chr20_33376458     HPrz    C    G        0      0        2 
  20 chr20_33376458     ZBoe    C    G        0      0        2 
  20 chr20_33376458     ZGre    C    G        0      0        2 
  20 chr20_33376458     ZHar    C    G        0      0        2 
  20 chr20_33376458   Sample    C    G        0      0        2 
  20 chr20_33384402     AAsi    C    T        0      0        2 
  20 chr20_33384402     AKia    C    T        0      0        2 
  20 chr20_33384402     AOna    C    T        0      0        2 
  20 chr20_33384402     ASom    C    T        0      0        2 
  20 chr20_33384402     HCab    C    T        1      2        2 
  20 chr20_33384402     HPrz    C    T        1      2        2 
  20 chr20_33384402     ZBoe    C    T        1      2        2 
  20 chr20_33384402     ZGre    C    T      0.5      1        2 
  20 chr20_33384402     ZHar    C    T        0      0        2 
  20 chr20_33384402   Sample    C    T        0      0        2 
  20 chr20_33384950     AAsi    A    G        0      0        2 
  20 chr20_33384950     AKia    A    G      0.5      1        2 
  20 chr20_33384950     AOna    A    G        0      0        2 
  20 chr20_33384950     ASom    A    G        0      0        2 
  20 chr20_33384950     HCab    A    G        0      0        2 
  20 chr20_33384950     HPrz    A    G        0      0        2 
  20 chr20_33384950     ZBoe    A    G        0      0        2 
  20 chr20_33384950     ZGre    A    G        0      0        2 
  20 chr20_33384950     ZHar    A    G        0      0        2 
  20 chr20_33384950   Sample    A    G        0      0        2 
  20 chr20_33391703     AAsi    G    A        0      0        2 
  20 chr20_33391703     AKia    G    A        0      0        2 
  20 chr20_33391703     AOna    G    A        0      0        2 
  20 chr20_33391703     ASom    G    A        0      0        2 
  20 chr20_33391703     HCab    G    A        0      0        2 
  20 chr20_33391703     HPrz    G    A        0      0        2 
  20 chr20_33391703     ZBoe    G    A        0      0        2 
  20 chr20_33391703     ZGre    G    A      0.5      1        2 
  20 chr20_33391703     ZHar    G    A        1      2        2 
  20 chr20_33391703   Sample    G    A        0      0        2 
  20 chr20_33391726     AAsi    C    T        0      0        2 
  20 chr20_33391726     AKia    C    T      0.5      1        2 
  20 chr20_33391726     AOna    C    T        0      0        2 
  20 chr20_33391726     ASom    C    T        0      0        2 
  20 chr20_33391726     HCab    C    T        0      0        2 
  20 chr20_33391726     HPrz    C    T        0      0        2 
  20 chr20_33391726     ZBoe    C    T        1      2        2 
  20 chr20_33391726     ZGre    C    T        0      0        2 
  20 chr20_33391726     ZHar    C    T        0      0        2 
  20 chr20_33391726   Sample    C    T        0      0        2 
  20 chr20_33394898     AAsi    A    G        0      0        2 
  20 chr20_33394898     AKia    A    G      0.5      1        2 
  20 chr20_33394898     AOna    A    G        0      0        2 
  20 chr20_33394898     ASom    A    G        0      0        2 
  20 chr20_33394898     HCab    A    G        1      2        2 
  20 chr20_33394898     HPrz    A    G        1      2        2 
  20 chr20_33394898     ZBoe    A    G        1      2        2 
  20 chr20_33394898     ZGre    A    G        0      0        2 
  20 chr20_33394898     ZHar    A    G        1      2        2 
  20 chr20_33394898   Sample    A    G        0      0        2 
  20 chr20_33394987     AAsi    G    A        0      0        2 
  20 chr20_33394987     AKia    G    A      0.5      1        2 
  20 chr20_33394987     AOna    G    A        0      0        2 
  20 chr20_33394987     ASom    G    A        0      0        2 
  20 chr20_33394987     HCab    G    A        0      0        2 
  20 chr20_33394987     HPrz    G    A        0      0        2 
  20 chr20_33394987     ZBoe    G    A        1      2        2 
  20 chr20_33394987     ZGre    G    A        0      0        2 
  20 chr20_33394987     ZHar    G    A        0      0        2 
  20 chr20_33394987   Sample    G    A        0      0        2 
  20 chr20_33395580     AAsi    T    C        0      0        2 
  20 chr20_33395580     AKia    T    C        0      0        2 
  20 chr20_33395580     AOna    T    C        0      0        2 
  20 chr20_33395580     ASom    T    C        0      0        2 
  20 chr20_33395580     HCab    T    C        1      2        2 
  20 chr20_33395580     HPrz    T    C        0      0        2 
  20 chr20_33395580     ZBoe    T    C        0      0        2 
  20 chr20_33395580     ZGre    T    C        0      0        2 
  20 chr20_33395580     ZHar    T    C        0      0        2 
  20 chr20_33395580   Sample    T    C        0      0        2 
  20 chr20_33395800     AAsi    C    T      0.5      1        2 
  20 chr20_33395800     AKia    C    T        0      0        2 
  20 chr20_33395800     AOna    C    T        0      0        2 
  20 chr20_33395800     ASom    C    T      0.5      1        2 
  20 chr20_33395800     HCab    C    T        0      0        2 
  20 chr20_33395800     HPrz    C    T        0      0        2 
  20 chr20_33395800     ZBoe    C    T        0      0        2 
  20 chr20_33395800     ZGre    C    T      0.5      1        2 
  20 chr20_33395800     ZHar    C    T        0      0        2 
  20 chr20_33395800   Sample    C    T        1      2        2 
  20 chr20_33395890     AAsi    A    G      0.5      1        2 
  20 chr20_33395890     AKia    A    G        0      0        2 
  20 chr20_33395890     AOna    A    G        0      0        2 
  20 chr20_33395890     ASom    A    G        0      0        2 
  20 chr20_33395890     HCab    A    G        0      0        2 
  20 chr20_33395890     HPrz    A    G        0      0        2 
  20 chr20_33395890     ZBoe    A    G        0      0        2 
  20 chr20_33395890     ZGre    A    G        0      0        2 
  20 chr20_33395890     ZHar    A    G        0      0        2 
  20 chr20_33395890   Sample    A    G        0      0        2 
  20 chr20_33396338     AAsi    A    G        0      0        2 
  20 chr20_33396338     AKia    A    G      0.5      1        2 
  20 chr20_33396338     AOna    A    G        0      0        2 
  20 chr20_33396338     ASom    A    G        0      0        2 
  20 chr20_33396338     HCab    A    G        0      0        2 
  20 chr20_33396338     HPrz    A    G        0      0        2 
  20 chr20_33396338     ZBoe    A    G        0      0        2 
  20 chr20_33396338     ZGre    A    G        0      0        2 
  20 chr20_33396338     ZHar    A    G        0      0        2 
  20 chr20_33396338   Sample    A    G        0      0        2 
  20 chr20_33403075     AAsi    T    C        0      0        2 
  20 chr20_33403075     AKia    T    C        0      0        2 
  20 chr20_33403075     AOna    T    C        0      0        2 
  20 chr20_33403075     ASom    T    C        0      0        2 
  20 chr20_33403075     HCab    T    C        0      0        2 
  20 chr20_33403075     HPrz    T    C        0      0        2 
  20 chr20_33403075     ZBoe    T    C        0      0        2 
  20 chr20_33403075     ZGre    T    C        0      0        2 
  20 chr20_33403075     ZHar    T    C        1      2        2 
  20 chr20_33403075   Sample    T    C        0      0        2 
  20 chr20_33404908     AAsi    G    A        0      0        2 
  20 chr20_33404908     AKia    G    A        0      0        2 
  20 chr20_33404908     AOna    G    A        0      0        2 
  20 chr20_33404908     ASom    G    A        0      0        2 
  20 chr20_33404908     HCab    G    A        0      0        2 
  20 chr20_33404908     HPrz    G    A        0      0        2 
  20 chr20_33404908     ZBoe    G    A        0      0        2 
  20 chr20_33404908     ZGre    G    A      0.5      1        2 
  20 chr20_33404908     ZHar    G    A        0      0        2 
  20 chr20_33404908   Sample    G    A        0      0        2 
  20 chr20_33415088     AAsi    G    A        0      0        2 
  20 chr20_33415088     AKia    G    A        0      0        2 
  20 chr20_33415088     AOna    G    A        0      0        2 
  20 chr20_33415088     ASom    G    A        0      0        2 
  20 chr20_33415088     HCab    G    A        1      2        2 
  20 chr20_33415088     HPrz    G    A      0.5      1        2 
  20 chr20_33415088     ZBoe    G    A        0      0        2 
  20 chr20_33415088     ZGre    G    A        0      0        2 
  20 chr20_33415088     ZHar    G    A        0      0        2 
  20 chr20_33415088   Sample    G    A        0      0        2 
  20 chr20_33416788     AAsi    T    C        0      0        2 
  20 chr20_33416788     AKia    T    C        0      0        2 
  20 chr20_33416788     AOna    T    C        0      0        2 
  20 chr20_33416788     ASom    T    C        0      0        2 
  20 chr20_33416788     HCab    T    C        0      0        2 
  20 chr20_33416788     HPrz    T    C      0.5      1        2 
  20 chr20_33416788     ZBoe    T    C        0      0        2 
  20 chr20_33416788     ZGre    T    C        0      0        2 
  20 chr20_33416788     ZHar    T    C        0      0        2 
  20 chr20_33416788   Sample    T    C        0      0        2 
  20 chr20_33419325     AAsi    G    A        0      0        2 
  20 chr20_33419325     AKia    G    A        0      0        2 
  20 chr20_33419325     AOna    G    A        0      0        2 
  20 chr20_33419325     ASom    G    A        0      0        2 
  20 chr20_33419325     HCab    G    A        0      0        2 
  20 chr20_33419325     HPrz    G    A      0.5      1        2 
  20 chr20_33419325     ZBoe    G    A        0      0        2 
  20 chr20_33419325     ZGre    G    A        0      0        2 
  20 chr20_33419325     ZHar    G    A        0      0        2 
  20 chr20_33419325   Sample    G    A        0      0        2 
  20 chr20_33420331     AAsi    T    C        0      0        2 
  20 chr20_33420331     AKia    T    C        0      0        2 
  20 chr20_33420331     AOna    T    C        0      0        2 
  20 chr20_33420331     ASom    T    C        0      0        2 
  20 chr20_33420331     HCab    T    C        0      0        2 
  20 chr20_33420331     HPrz    T    C        0      0        2 
  20 chr20_33420331     ZBoe    T    C      0.5      1        2 
  20 chr20_33420331     ZGre    T    C        0      0        2 
  20 chr20_33420331     ZHar    T    C        0      0        2 
  20 chr20_33420331   Sample    T    C        0      0        2 
  20 chr20_33423301     AAsi    G    C        1      2        2 
  20 chr20_33423301     AKia    G    C      0.5      1        2 
  20 chr20_33423301     AOna    G    C        0      0        2 
  20 chr20_33423301     ASom    G    C      0.5      1        2 
  20 chr20_33423301     HCab    G    C        0      0        2 
  20 chr20_33423301     HPrz    G    C        0      0        2 
  20 chr20_33423301     ZBoe    G    C        0      0        2 
  20 chr20_33423301     ZGre    G    C        0      0        2 
  20 chr20_33423301     ZHar    G    C        0      0        2 
  20 chr20_33423301   Sample    G    C        0      0        2 
  20 chr20_33424824     AAsi    G    T        1      2        2 
  20 chr20_33424824     AKia    G    T        0      0        2 
  20 chr20_33424824     AOna    G    T        0      0        2 
  20 chr20_33424824     ASom    G    T      0.5      1        2 
  20 chr20_33424824     HCab    G    T        0      0        2 
  20 chr20_33424824     HPrz    G    T        0      0        2 
  20 chr20_33424824     ZBoe    G    T        0      0        2 
  20 chr20_33424824     ZGre    G    T        0      0        2 
  20 chr20_33424824     ZHar    G    T        0      0        2 
  20 chr20_33424824   Sample    G    T        0      0        2 
  20 chr20_33429045     AAsi    C    T        0      0        2 
  20 chr20_33429045     AKia    C    T        0      0        2 
  20 chr20_33429045     AOna    C    T        0      0        2 
  20 chr20_33429045     ASom    C    T        0      0        2 
  20 chr20_33429045     HCab    C    T        0      0        2 
  20 chr20_33429045     HPrz    C    T        0      0        2 
  20 chr20_33429045     ZBoe    C    T      0.5      1        2 
  20 chr20_33429045     ZGre    C    T        0      0        2 
  20 chr20_33429045     ZHar    C    T        0      0        2 
  20 chr20_33429045   Sample    C    T        0      0        2 
  20 chr20_33431118     AAsi    G    A        0      0        2 
  20 chr20_33431118     AKia    G    A        1      2        2 
  20 chr20_33431118     AOna    G    A        0      0        2 
  20 chr20_33431118     ASom    G    A      0.5      1        2 
  20 chr20_33431118     HCab    G    A        1      2        2 
  20 chr20_33431118     HPrz    G    A        1      2        2 
  20 chr20_33431118     ZBoe    G    A        0      0        2 
  20 chr20_33431118     ZGre    G    A        0      0        2 
  20 chr20_33431118     ZHar    G    A        0      0        2 
  20 chr20_33431118   Sample    G    A        1      2        2 
  20 chr20_33436549     AAsi    G    C        0      0        2 
  20 chr20_33436549     AKia    G    C        0      0        2 
  20 chr20_33436549     AOna    G    C        0      0        2 
  20 chr20_33436549     ASom    G    C        0      0        2 
  20 chr20_33436549     HCab    G    C        0      0        2 
  20 chr20_33436549     HPrz    G    C        0      0        2 
  20 chr20_33436549     ZBoe    G    C        0      0        2 
  20 chr20_33436549     ZGre    G    C        0      0        2 
  20 chr20_33436549     ZHar    G    C        1      2        2 
  20 chr20_33436549   Sample    G    C        0      0        2 
  20 chr20_33464291     AAsi    T    G        0      0        2 
  20 chr20_33464291     AKia    T    G        0      0        2 
  20 chr20_33464291     AOna    T    G        0      0        2 
  20 chr20_33464291     ASom    T    G        0      0        2 
  20 chr20_33464291     HCab    T    G        1      2        2 
  20 chr20_33464291     HPrz    T    G        1      2        2 
  20 chr20_33464291     ZBoe    T    G        0      0        2 
  20 chr20_33464291     ZGre    T    G        0      0        2 
  20 chr20_33464291     ZHar    T    G        0      0        2 
  20 chr20_33464291   Sample    T    G        0      0        2 
  20 chr20_33477799     AAsi    C    G        0      0        2 
  20 chr20_33477799     AKia    C    G        0      0        2 
  20 chr20_33477799     AOna    C    G        0      0        2 
  20 chr20_33477799     ASom    C    G        0      0        2 
  20 chr20_33477799     HCab    C    G        0      0        2 
  20 chr20_33477799     HPrz    C    G        0      0        2 
  20 chr20_33477799     ZBoe    C    G        1      2        2 
  20 chr20_33477799     ZGre    C    G        1      2        2 
  20 chr20_33477799     ZHar    C    G        1      2        2 
  20 chr20_33477799   Sample    C    G        0      0        2 
  20 chr20_33477842     AAsi    C    T        0      0        2 
  20 chr20_33477842     AKia    C    T      0.5      1        2 
  20 chr20_33477842     AOna    C    T        1      2        2 
  20 chr20_33477842     ASom    C    T        0      0        2 
  20 chr20_33477842     HCab    C    T        0      0        2 
  20 chr20_33477842     HPrz    C    T        0      0        2 
  20 chr20_33477842     ZBoe    C    T        0      0        2 
  20 chr20_33477842     ZGre    C    T        0      0        2 
  20 chr20_33477842     ZHar    C    T        0      0        2 
  20 chr20_33477842   Sample    C    T        0      0        2 
  20 chr20_33485051     AAsi    A    C        0      0        2 
  20 chr20_33485051     AKia    A    C        0      0        2 
  20 chr20_33485051     AOna    A    C        0      0        2 
  20 chr20_33485051     ASom    A    C        0      0        2 
  20 chr20_33485051     HCab    A    C        0      0        2 
  20 chr20_33485051     HPrz    A    C        0      0        2 
  20 chr20_33485051     ZBoe    A    C        0      0        2 
  20 chr20_33485051     ZGre    A    C        1      2        2 
  20 chr20_33485051     ZHar    A    C        0      0        2 
  20 chr20_33485051   Sample    A    C        0      0        2 
  20 chr20_33497589     AAsi    G    A        0      0        2 
  20 chr20_33497589     AKia    G    A        0      0        2 
  20 chr20_33497589     AOna    G    A        0      0        2 
  20 chr20_33497589     ASom    G    A        0      0        2 
  20 chr20_33497589     HCab    G    A      0.5      1        2 
  20 chr20_33497589     HPrz    G    A        0      0        2 
  20 chr20_33497589     ZBoe    G    A        0      0        2 
  20 chr20_33497589     ZGre    G    A        0      0        2 
  20 chr20_33497589     ZHar    G    A        0      0        2 
  20 chr20_33497589   Sample    G    A        0      0        2 
  20 chr20_33499170     AAsi    T    A        0      0        2 
  20 chr20_33499170     AKia    T    A        0      0        2 
  20 chr20_33499170     AOna    T    A        0      0        2 
  20 chr20_33499170     ASom    T    A        0      0        2 
  20 chr20_33499170     HCab    T    A        0      0        2 
  20 chr20_33499170     HPrz    T    A        0      0        2 
  20 chr20_33499170     ZBoe    T    A        0      0        2 
  20 chr20_33499170     ZGre    T    A        1      2        2 
  20 chr20_33499170     ZHar    T    A        0      0        2 
  20 chr20_33499170   Sample    T    A        0      0        2 
  20 chr20_33502855     AAsi    T    C        1      2        2 
  20 chr20_33502855     AKia    T    C        0      0        2 
  20 chr20_33502855     AOna    T    C        0      0        2 
  20 chr20_33502855     ASom    T    C        1      2        2 
  20 chr20_33502855     HCab    T    C        0      0        2 
  20 chr20_33502855     HPrz    T    C        0      0        2 
  20 chr20_33502855     ZBoe    T    C        1      2        2 
  20 chr20_33502855     ZGre    T    C        1      2        2 
  20 chr20_33502855     ZHar    T    C        0      0        2 
  20 chr20_33502855   Sample    T    C        1      2        2 
  20 chr20_33504727     AAsi    C    T      0.5      1        2 
  20 chr20_33504727     AKia    C    T        0      0        2 
  20 chr20_33504727     AOna    C    T        0      0        2 
  20 chr20_33504727     ASom    C    T        1      2        2 
  20 chr20_33504727     HCab    C    T        0      0        2 
  20 chr20_33504727     HPrz    C    T        0      0        2 
  20 chr20_33504727     ZBoe    C    T        0      0        2 
  20 chr20_33504727     ZGre    C    T        1      2        2 
  20 chr20_33504727     ZHar    C    T        0      0        2 
  20 chr20_33504727   Sample    C    T        1      2        2 
  20 chr20_33505293     AAsi    A    G        0      0        2 
  20 chr20_33505293     AKia    A    G        0      0        2 
  20 chr20_33505293     AOna    A    G        0      0        2 
  20 chr20_33505293     ASom    A    G        0      0        2 
  20 chr20_33505293     HCab    A    G      0.5      1        2 
  20 chr20_33505293     HPrz    A    G      0.5      1        2 
  20 chr20_33505293     ZBoe    A    G        0      0        2 
  20 chr20_33505293     ZGre    A    G        0      0        2 
  20 chr20_33505293     ZHar    A    G        0      0        2 
  20 chr20_33505293   Sample    A    G        0      0        2 
  20 chr20_33508110     AAsi    C    T        0      0        2 
  20 chr20_33508110     AKia    C    T      0.5      1        2 
  20 chr20_33508110     AOna    C    T        0      0        2 
  20 chr20_33508110     ASom    C    T        0      0        2 
  20 chr20_33508110     HCab    C    T        0      0        2 
  20 chr20_33508110     HPrz    C    T        0      0        2 
  20 chr20_33508110     ZBoe    C    T        0      0        2 
  20 chr20_33508110     ZGre    C    T        0      0        2 
  20 chr20_33508110     ZHar    C    T        0      0        2 
  20 chr20_33508110   Sample    C    T        0      0        2 
  20 chr20_33508237     AAsi    C    G        0      0        2 
  20 chr20_33508237     AKia    C    G        0      0        2 
  20 chr20_33508237     AOna    C    G        0      0        2 
  20 chr20_33508237     ASom    C    G        0      0        2 
  20 chr20_33508237     HCab    C    G        0      0        2 
  20 chr20_33508237     HPrz    C    G      0.5      1        2 
  20 chr20_33508237     ZBoe    C    G        0      0        2 
  20 chr20_33508237     ZGre    C    G        0      0        2 
  20 chr20_33508237     ZHar    C    G        0      0        2 
  20 chr20_33508237   Sample    C    G        0      0        2 
  20 chr20_33511469     AAsi    C    T        0      0        2 
  20 chr20_33511469     AKia    C    T        0      0        2 
  20 chr20_33511469     AOna    C    T        0      0        2 
  20 chr20_33511469     ASom    C    T        0      0        2 
  20 chr20_33511469     HCab    C    T        0      0        2 
  20 chr20_33511469     HPrz    C    T        0      0        2 
  20 chr20_33511469     ZBoe    C    T      0.5      1        2 
  20 chr20_33511469     ZGre    C    T        0      0        2 
  20 chr20_33511469     ZHar    C    T        0      0        2 
  20 chr20_33511469   Sample    C    T        0      0        2 
  20 chr20_33514350     AAsi    A    G        0      0        2 
  20 chr20_33514350     AKia    A    G        0      0        2 
  20 chr20_33514350     AOna    A    G      0.5      1        2 
  20 chr20_33514350     ASom    A    G        0      0        2 
  20 chr20_33514350     HCab    A    G        0      0        2 
  20 chr20_33514350     HPrz    A    G        0      0        2 
  20 chr20_33514350     ZBoe    A    G        0      0        2 
  20 chr20_33514350     ZGre    A    G        0      0        2 
  20 chr20_33514350     ZHar    A    G        0      0        2 
  20 chr20_33514350   Sample    A    G        0      0        2 
  20 chr20_33531761     AAsi    T    C      0.5      1        2 
  20 chr20_33531761     AKia    T    C        0      0        2 
  20 chr20_33531761     AOna    T    C        0      0        2 
  20 chr20_33531761     ASom    T    C        1      2        2 
  20 chr20_33531761     HCab    T    C        0      0        2 
  20 chr20_33531761     HPrz    T    C        0      0        2 
  20 chr20_33531761     ZBoe    T    C        0      0        2 
  20 chr20_33531761     ZGre    T    C        0      0        2 
  20 chr20_33531761     ZHar    T    C        0      0        2 
  20 chr20_33531761   Sample    T    C        0      0        2 
  20 chr20_33536018     AAsi    A    G        0      0        2 
  20 chr20_33536018     AKia    A    G        0      0        2 
  20 chr20_33536018     AOna    A    G        0      0        2 
  20 chr20_33536018     ASom    A    G        0      0        2 
  20 chr20_33536018     HCab    A    G        0      0        2 
  20 chr20_33536018     HPrz    A    G      0.5      1        2 
  20 chr20_33536018     ZBoe    A    G        0      0        2 
  20 chr20_33536018     ZGre    A    G        0      0        2 
  20 chr20_33536018     ZHar    A    G        0      0        2 
  20 chr20_33536018   Sample    A    G        0      0        2 
  20 chr20_33536601     AAsi    A    G        0      0        2 
  20 chr20_33536601     AKia    A    G        0      0        2 
  20 chr20_33536601     AOna    A    G        0      0        2 
  20 chr20_33536601     ASom    A    G        0      0        2 
  20 chr20_33536601     HCab    A    G        1      2        2 
  20 chr20_33536601     HPrz    A    G        1      2        2 
  20 chr20_33536601     ZBoe    A    G        0      0        2 
  20 chr20_33536601     ZGre    A    G        0      0        2 
  20 chr20_33536601     ZHar    A    G        0      0        2 
  20 chr20_33536601   Sample    A    G        0      0        2 
  20 chr20_33537702     AAsi    C    T        0      0        2 
  20 chr20_33537702     AKia    C    T        0      0        2 
  20 chr20_33537702     AOna    C    T        0      0        2 
  20 chr20_33537702     ASom    C    T        0      0        2 
  20 chr20_33537702     HCab    C    T        0      0        2 
  20 chr20_33537702     HPrz    C    T      0.5      1        2 
  20 chr20_33537702     ZBoe    C    T        0      0        2 
  20 chr20_33537702     ZGre    C    T        0      0        2 
  20 chr20_33537702     ZHar    C    T        0      0        2 
  20 chr20_33537702   Sample    C    T        0      0        2 
  20 chr20_33537762     AAsi    G    C      0.5      1        2 
  20 chr20_33537762     AKia    G    C        0      0        2 
  20 chr20_33537762     AOna    G    C        0      0        2 
  20 chr20_33537762     ASom    G    C        1      2        2 
  20 chr20_33537762     HCab    G    C        0      0        2 
  20 chr20_33537762     HPrz    G    C        0      0        2 
  20 chr20_33537762     ZBoe    G    C        0      0        2 
  20 chr20_33537762     ZGre    G    C        0      0        2 
  20 chr20_33537762     ZHar    G    C        0      0        2 
  20 chr20_33537762   Sample    G    C        0      0        2 
  20 chr20_33545810     AAsi    T    C        0      0        2 
  20 chr20_33545810     AKia    T    C        0      0        2 
  20 chr20_33545810     AOna    T    C        0      0        2 
  20 chr20_33545810     ASom    T    C        0      0        2 
  20 chr20_33545810     HCab    T    C        1      2        2 
  20 chr20_33545810     HPrz    T    C        1      2        2 
  20 chr20_33545810     ZBoe    T    C        0      0        2 
  20 chr20_33545810     ZGre    T    C        0      0        2 
  20 chr20_33545810     ZHar    T    C        0      0        2 
  20 chr20_33545810   Sample    T    C        0      0        2 
  20 chr20_33550316     AAsi    G    A        0      0        2 
  20 chr20_33550316     AKia    G    A      0.5      1        2 
  20 chr20_33550316     AOna    G    A        0      0        2 
  20 chr20_33550316     ASom    G    A        0      0        2 
  20 chr20_33550316     HCab    G    A        0      0        2 
  20 chr20_33550316     HPrz    G    A        0      0        2 
  20 chr20_33550316     ZBoe    G    A        0      0        2 
  20 chr20_33550316     ZGre    G    A        0      0        2 
  20 chr20_33550316     ZHar    G    A        0      0        2 
  20 chr20_33550316   Sample    G    A        0      0        2 
  20 chr20_33561992     AAsi    C    T        0      0        2 
  20 chr20_33561992     AKia    C    T      0.5      1        2 
  20 chr20_33561992     AOna    C    T        0      0        2 
  20 chr20_33561992     ASom    C    T        0      0        2 
  20 chr20_33561992     HCab    C    T        0      0        2 
  20 chr20_33561992     HPrz    C    T        0      0        2 
  20 chr20_33561992     ZBoe    C    T        0      0        2 
  20 chr20_33561992     ZGre    C    T        0      0        2 
  20 chr20_33561992     ZHar    C    T        0      0        2 
  20 chr20_33561992   Sample    C    T        0      0        2 
  20 chr20_33566040     AAsi    G    A        0      0        2 
  20 chr20_33566040     AKia    G    A        0      0        2 
  20 chr20_33566040     AOna    G    A        1      2        2 
  20 chr20_33566040     ASom    G    A        0      0        2 
  20 chr20_33566040     HCab    G    A        0      0        2 
  20 chr20_33566040     HPrz    G    A        0      0        2 
  20 chr20_33566040     ZBoe    G    A        0      0        2 
  20 chr20_33566040     ZGre    G    A        0      0        2 
  20 chr20_33566040     ZHar    G    A        0      0        2 
  20 chr20_33566040   Sample    G    A        0      0        2 
  20 chr20_33573908     AAsi    G    A        0      0        2 
  20 chr20_33573908     AKia    G    A        0      0        2 
  20 chr20_33573908     AOna    G    A        0      0        2 
  20 chr20_33573908     ASom    G    A        0      0        2 
  20 chr20_33573908     HCab    G    A        0      0        2 
  20 chr20_33573908     HPrz    G    A        0      0        2 
  20 chr20_33573908     ZBoe    G    A      0.5      1        2 
  20 chr20_33573908     ZGre    G    A        0      0        2 
  20 chr20_33573908     ZHar    G    A        0      0        2 
  20 chr20_33573908   Sample    G    A        0      0        2 
  20 chr20_33574748     AAsi    G    A        0      0        2 
  20 chr20_33574748     AKia    G    A        0      0        2 
  20 chr20_33574748     AOna    G    A        0      0        2 
  20 chr20_33574748     ASom    G    A        0      0        2 
  20 chr20_33574748     HCab    G    A        1      2        2 
  20 chr20_33574748     HPrz    G    A        1      2        2 
  20 chr20_33574748     ZBoe    G    A        0      0        2 
  20 chr20_33574748     ZGre    G    A        0      0        2 
  20 chr20_33574748     ZHar    G    A        0      0        2 
  20 chr20_33574748   Sample    G    A        0      0        2 
  20 chr20_33588324     AAsi    A    G        0      0        2 
  20 chr20_33588324     AKia    A    G      0.5      1        2 
  20 chr20_33588324     AOna    A    G        0      0        2 
  20 chr20_33588324     ASom    A    G        0      0        2 
  20 chr20_33588324     HCab    A    G        0      0        2 
  20 chr20_33588324     HPrz    A    G        0      0        2 
  20 chr20_33588324     ZBoe    A    G        0      0        2 
  20 chr20_33588324     ZGre    A    G        0      0        2 
  20 chr20_33588324     ZHar    A    G        0      0        2 
  20 chr20_33588324   Sample    A    G        0      0        2 
  20 chr20_33590492     AAsi    A    G      0.5      1        2 
  20 chr20_33590492     AKia    A    G        0      0        2 
  20 chr20_33590492     AOna    A    G        0      0        2 
  20 chr20_33590492     ASom    A    G        1      2        2 
  20 chr20_33590492     HCab    A    G        0      0        2 
  20 chr20_33590492     HPrz    A    G        0      0        2 
  20 chr20_33590492     ZBoe    A    G        0      0        2 
  20 chr20_33590492     ZGre    A    G        0      0        2 
  20 chr20_33590492     ZHar    A    G        0      0        2 
  20 chr20_33590492   Sample    A    G        1      2        2 
  20 chr20_33595613     AAsi    G    C        0      0        2 
  20 chr20_33595613     AKia    G    C        0      0        2 
  20 chr20_33595613     AOna    G    C        0      0        2 
  20 chr20_33595613     ASom    G    C        0      0        2 
  20 chr20_33595613     HCab    G    C        1      2        2 
  20 chr20_33595613     HPrz    G    C        1      2        2 
  20 chr20_33595613     ZBoe    G    C        0      0        2 
  20 chr20_33595613     ZGre    G    C        0      0        2 
  20 chr20_33595613     ZHar    G    C        0      0        2 
  20 chr20_33595613   Sample    G    C        0      0        2 
  20 chr20_33596071     AAsi    A    G        0      0        2 
  20 chr20_33596071     AKia    A    G        0      0        2 
  20 chr20_33596071     AOna    A    G        0      0        2 
  20 chr20_33596071     ASom    A    G        0      0        2 
  20 chr20_33596071     HCab    A    G        1      2        2 
  20 chr20_33596071     HPrz    A    G        1      2        2 
  20 chr20_33596071     ZBoe    A    G        0      0        2 
  20 chr20_33596071     ZGre    A    G        0      0        2 
  20 chr20_33596071     ZHar    A    G        0      0        2 
  20 chr20_33596071   Sample    A    G        0      0        2 
  20 chr20_33596188     AAsi    A    G        0      0        2 
  20 chr20_33596188     AKia    A    G        0      0        2 
  20 chr20_33596188     AOna    A    G        0      0        2 
  20 chr20_33596188     ASom    A    G        0      0        2 
  20 chr20_33596188     HCab    A    G      0.5      1        2 
  20 chr20_33596188     HPrz    A    G        0      0        2 
  20 chr20_33596188     ZBoe    A    G        0      0        2 
  20 chr20_33596188     ZGre    A    G        0      0        2 
  20 chr20_33596188     ZHar    A    G        0      0        2 
  20 chr20_33596188   Sample    A    G        0      0        2 
  20 chr20_33596414     AAsi    T    C        0      0        2 
  20 chr20_33596414     AKia    T    C        0      0        2 
  20 chr20_33596414     AOna    T    C        0      0        2 
  20 chr20_33596414     ASom    T    C        0      0        2 
  20 chr20_33596414     HCab    T    C        0      0        2 
  20 chr20_33596414     HPrz    T    C        0      0        2 
  20 chr20_33596414     ZBoe    T    C      0.5      1        2 
  20 chr20_33596414     ZGre    T    C        1      2        2 
  20 chr20_33596414     ZHar    T    C        0      0        2 
  20 chr20_33596414   Sample    T    C        0      0        2 
  20 chr20_33597199     AAsi    G    T        0      0        2 
  20 chr20_33597199     AKia    G    T        0      0        2 
  20 chr20_33597199     AOna    G    T        0      0        2 
  20 chr20_33597199     ASom    G    T        0      0        2 
  20 chr20_33597199     HCab    G    T        1      2        2 
  20 chr20_33597199     HPrz    G    T        1      2        2 
  20 chr20_33597199     ZBoe    G    T        0      0        2 
  20 chr20_33597199     ZGre    G    T        0      0        2 
  20 chr20_33597199     ZHar    G    T        0      0        2 
  20 chr20_33597199   Sample    G    T        0      0        2 
  20 chr20_33597668     AAsi    G    A        0      0        2 
  20 chr20_33597668     AKia    G    A        0      0        2 
  20 chr20_33597668     AOna    G    A        0      0        2 
  20 chr20_33597668     ASom    G    A        0      0        2 
  20 chr20_33597668     HCab    G    A        0      0        2 
  20 chr20_33597668     HPrz    G    A        0      0        2 
  20 chr20_33597668     ZBoe    G    A        1      2        2 
  20 chr20_33597668     ZGre    G    A        0      0        2 
  20 chr20_33597668     ZHar    G    A        0      0        2 
  20 chr20_33597668   Sample    G    A        0      0        2 
  20 chr20_33599869     AAsi    A    C        0      0        2 
  20 chr20_33599869     AKia    A    C        0      0        2 
  20 chr20_33599869     AOna    A    C        0      0        2 
  20 chr20_33599869     ASom    A    C        0      0        2 
  20 chr20_33599869     HCab    A    C        1      2        2 
  20 chr20_33599869     HPrz    A    C        1      2        2 
  20 chr20_33599869     ZBoe    A    C        0      0        2 
  20 chr20_33599869     ZGre    A    C        0      0        2 
  20 chr20_33599869     ZHar    A    C        0      0        2 
  20 chr20_33599869   Sample    A    C        0      0        2 
  20 chr20_33601505     AAsi    T    C        0      0        2 
  20 chr20_33601505     AKia    T    C        0      0        2 
  20 chr20_33601505     AOna    T    C        0      0        2 
  20 chr20_33601505     ASom    T    C        0      0        2 
  20 chr20_33601505     HCab    T    C        0      0        2 
  20 chr20_33601505     HPrz    T    C        0      0        2 
  20 chr20_33601505     ZBoe    T    C        0      0        2 
  20 chr20_33601505     ZGre    T    C        1      2        2 
  20 chr20_33601505     ZHar    T    C        0      0        2 
  20 chr20_33601505   Sample    T    C        0      0        2 
  20 chr20_33604336     AAsi    A    G        0      0        2 
  20 chr20_33604336     AKia    A    G        0      0        2 
  20 chr20_33604336     AOna    A    G        0      0        2 
  20 chr20_33604336     ASom    A    G        0      0        2 
  20 chr20_33604336     HCab    A    G        0      0        2 
  20 chr20_33604336     HPrz    A    G        0      0        2 
  20 chr20_33604336     ZBoe    A    G      0.5      1        2 
  20 chr20_33604336     ZGre    A    G        0      0        2 
  20 chr20_33604336     ZHar    A    G        0      0        2 
  20 chr20_33604336   Sample    A    G        0      0        2 
  20 chr20_33605233     AAsi    T    C        0      0        2 
  20 chr20_33605233     AKia    T    C        0      0        2 
  20 chr20_33605233     AOna    T    C        0      0        2 
  20 chr20_33605233     ASom    T    C        0      0        2 
  20 chr20_33605233     HCab    T    C        0      0        2 
  20 chr20_33605233     HPrz    T    C        0      0        2 
  20 chr20_33605233     ZBoe    T    C        0      0        2 
  20 chr20_33605233     ZGre    T    C        1      2        2 
  20 chr20_33605233     ZHar    T    C        0      0        2 
  20 chr20_33605233   Sample    T    C        0      0        2 
  20 chr20_33619938     AAsi    A    G        0      0        2 
  20 chr20_33619938     AKia    A    G        0      0        2 
  20 chr20_33619938     AOna    A    G        0      0        2 
  20 chr20_33619938     ASom    A    G        0      0        2 
  20 chr20_33619938     HCab    A    G      0.5      1        2 
  20 chr20_33619938     HPrz    A    G        1      2        2 
  20 chr20_33619938     ZBoe    A    G        0      0        2 
  20 chr20_33619938     ZGre    A    G        0      0        2 
  20 chr20_33619938     ZHar    A    G        0      0        2 
  20 chr20_33619938   Sample    A    G        0      0        2 
  20 chr20_33622542     AAsi    A    G        0      0        2 
  20 chr20_33622542     AKia    A    G        0      0        2 
  20 chr20_33622542     AOna    A    G        0      0        2 
  20 chr20_33622542     ASom    A    G        0      0        2 
  20 chr20_33622542     HCab    A    G        0      0        2 
  20 chr20_33622542     HPrz    A    G        0      0        2 
  20 chr20_33622542     ZBoe    A    G      0.5      1        2 
  20 chr20_33622542     ZGre    A    G        0      0        2 
  20 chr20_33622542     ZHar    A    G        0      0        2 
  20 chr20_33622542   Sample    A    G        0      0        2 
  20 chr20_33624257     AAsi    C    A        0      0        2 
  20 chr20_33624257     AKia    C    A        0      0        2 
  20 chr20_33624257     AOna    C    A        0      0        2 
  20 chr20_33624257     ASom    C    A        0      0        2 
  20 chr20_33624257     HCab    C    A        0      0        2 
  20 chr20_33624257     HPrz    C    A        1      2        2 
  20 chr20_33624257     ZBoe    C    A        0      0        2 
  20 chr20_33624257     ZGre    C    A        0      0        2 
  20 chr20_33624257     ZHar    C    A        0      0        2 
  20 chr20_33624257   Sample    C    A        0      0        2 
  20 chr20_33629144     AAsi    C    G        0      0        2 
  20 chr20_33629144     AKia    C    G        0      0        2 
  20 chr20_33629144     AOna    C    G        0      0        2 
  20 chr20_33629144     ASom    C    G        0      0        2 
  20 chr20_33629144     HCab    C    G        0      0        2 
  20 chr20_33629144     HPrz    C    G        0      0        2 
  20 chr20_33629144     ZBoe    C    G        0      0        2 
  20 chr20_33629144     ZGre    C    G        1      2        2 
  20 chr20_33629144     ZHar    C    G        0      0        2 
  20 chr20_33629144   Sample    C    G        0      0        2 
  20 chr20_33629920     AAsi    C    T        0      0        2 
  20 chr20_33629920     AKia    C    T        0      0        2 
  20 chr20_33629920     AOna    C    T        0      0        2 
  20 chr20_33629920     ASom    C    T        0      0        2 
  20 chr20_33629920     HCab    C    T        0      0        2 
  20 chr20_33629920     HPrz    C    T        0      0        2 
  20 chr20_33629920     ZBoe    C    T        0      0        2 
  20 chr20_33629920     ZGre    C    T        0      0        2 
  20 chr20_33629920     ZHar    C    T      0.5      1        2 
  20 chr20_33629920   Sample    C    T        0      0        2 
  20 chr20_33640289     AAsi    C    T        0      0        2 
  20 chr20_33640289     AKia    C    T        0      0        2 
  20 chr20_33640289     AOna    C    T        0      0        2 
  20 chr20_33640289     ASom    C    T        0      0        2 
  20 chr20_33640289     HCab    C    T        0      0        2 
  20 chr20_33640289     HPrz    C    T        0      0        2 
  20 chr20_33640289     ZBoe    C    T        0      0        2 
  20 chr20_33640289     ZGre    C    T        0      0        2 
  20 chr20_33640289     ZHar    C    T        1      2        2 
  20 chr20_33640289   Sample    C    T        0      0        2 
  20 chr20_33643663     AAsi    A    G        0      0        2 
  20 chr20_33643663     AKia    A    G        0      0        2 
  20 chr20_33643663     AOna    A    G        0      0        2 
  20 chr20_33643663     ASom    A    G        0      0        2 
  20 chr20_33643663     HCab    A    G        0      0        2 
  20 chr20_33643663     HPrz    A    G        0      0        2 
  20 chr20_33643663     ZBoe    A    G        0      0        2 
  20 chr20_33643663     ZGre    A    G        1      2        2 
  20 chr20_33643663     ZHar    A    G        0      0        2 
  20 chr20_33643663   Sample    A    G        0      0        2 
  20 chr20_33651922     AAsi    T    C        0      0        2 
  20 chr20_33651922     AKia    T    C      0.5      1        2 
  20 chr20_33651922     AOna    T    C        1      2        2 
  20 chr20_33651922     ASom    T    C        0      0        2 
  20 chr20_33651922     HCab    T    C        0      0        2 
  20 chr20_33651922     HPrz    T    C        0      0        2 
  20 chr20_33651922     ZBoe    T    C        0      0        2 
  20 chr20_33651922     ZGre    T    C        0      0        2 
  20 chr20_33651922     ZHar    T    C        0      0        2 
  20 chr20_33651922   Sample    T    C        0      0        2 
  20 chr20_33654312     AAsi    G    A        1      2        2 
  20 chr20_33654312     AKia    G    A        0      0        2 
  20 chr20_33654312     AOna    G    A        0      0        2 
  20 chr20_33654312     ASom    G    A        1      2        2 
  20 chr20_33654312     HCab    G    A        0      0        2 
  20 chr20_33654312     HPrz    G    A        0      0        2 
  20 chr20_33654312     ZBoe    G    A        0      0        2 
  20 chr20_33654312     ZGre    G    A        0      0        2 
  20 chr20_33654312     ZHar    G    A        0      0        2 
  20 chr20_33654312   Sample    G    A        1      2        2 
  20 chr20_33660843     AAsi    T    A      0.5      1        2 
  20 chr20_33660843     AKia    T    A      0.5      1        2 
  20 chr20_33660843     AOna    T    A        1      2        2 
  20 chr20_33660843     ASom    T    A        0      0        2 
  20 chr20_33660843     HCab    T    A        1      2        2 
  20 chr20_33660843     HPrz    T    A        1      2        2 
  20 chr20_33660843     ZBoe    T    A        0      0        2 
  20 chr20_33660843     ZGre    T    A        0      0        2 
  20 chr20_33660843     ZHar    T    A        0      0        2 
  20 chr20_33660843   Sample    T    A        0      0        2 
  20 chr20_33663267     AAsi    C    T      0.5      1        2 
  20 chr20_33663267     AKia    C    T        0      0        2 
  20 chr20_33663267     AOna    C    T        0      0        2 
  20 chr20_33663267     ASom    C    T        0      0        2 
  20 chr20_33663267     HCab    C    T        0      0        2 
  20 chr20_33663267     HPrz    C    T        0      0        2 
  20 chr20_33663267     ZBoe    C    T        0      0        2 
  20 chr20_33663267     ZGre    C    T        0      0        2 
  20 chr20_33663267     ZHar    C    T        0      0        2 
  20 chr20_33663267   Sample    C    T        0      0        2 
  20 chr20_33666645     AAsi    A    T        0      0        2 
  20 chr20_33666645     AKia    A    T        0      0        2 
  20 chr20_33666645     AOna    A    T        0      0        2 
  20 chr20_33666645     ASom    A    T        0      0        2 
  20 chr20_33666645     HCab    A    T        1      2        2 
  20 chr20_33666645     HPrz    A    T        1      2        2 
  20 chr20_33666645     ZBoe    A    T        0      0        2 
  20 chr20_33666645     ZGre    A    T        0      0        2 
  20 chr20_33666645     ZHar    A    T        0      0        2 
  20 chr20_33666645   Sample    A    T        0      0        2 
  20 chr20_33671154     AAsi    A    G        0      0        2 
  20 chr20_33671154     AKia    A    G      0.5      1        2 
  20 chr20_33671154     AOna    A    G        0      0        2 
  20 chr20_33671154     ASom    A    G        0      0        2 
  20 chr20_33671154     HCab    A    G        0      0        2 
  20 chr20_33671154     HPrz    A    G        0      0        2 
  20 chr20_33671154     ZBoe    A    G        0      0        2 
  20 chr20_33671154     ZGre    A    G        0      0        2 
  20 chr20_33671154     ZHar    A    G        0      0        2 
  20 chr20_33671154   Sample    A    G        0      0        2 
  20 chr20_33676990     AAsi    A    T        0      0        2 
  20 chr20_33676990     AKia    A    T      0.5      1        2 
  20 chr20_33676990     AOna    A    T        0      0        2 
  20 chr20_33676990     ASom    A    T        0      0        2 
  20 chr20_33676990     HCab    A    T        0      0        2 
  20 chr20_33676990     HPrz    A    T        0      0        2 
  20 chr20_33676990     ZBoe    A    T        0      0        2 
  20 chr20_33676990     ZGre    A    T        0      0        2 
  20 chr20_33676990     ZHar    A    T        0      0        2 
  20 chr20_33676990   Sample    A    T        0      0        2 
  20 chr20_33678779     AAsi    G    C        0      0        2 
  20 chr20_33678779     AKia    G    C        0      0        2 
  20 chr20_33678779     AOna    G    C        1      2        2 
  20 chr20_33678779     ASom    G    C        0      0        2 
  20 chr20_33678779     HCab    G    C        0      0        2 
  20 chr20_33678779     HPrz    G    C        0      0        2 
  20 chr20_33678779     ZBoe    G    C        0      0        2 
  20 chr20_33678779     ZGre    G    C        0      0        2 
  20 chr20_33678779     ZHar    G    C        0      0        2 
  20 chr20_33678779   Sample    G    C        0      0        2 
  20 chr20_33702605     AAsi    C    T        0      0        2 
  20 chr20_33702605     AKia    C    T        0      0        2 
  20 chr20_33702605     AOna    C    T        0      0        2 
  20 chr20_33702605     ASom    C    T        0      0        2 
  20 chr20_33702605     HCab    C    T        0      0        2 
  20 chr20_33702605     HPrz    C    T        0      0        2 
  20 chr20_33702605     ZBoe    C    T        0      0        2 
  20 chr20_33702605     ZGre    C    T      0.5      1        2 
  20 chr20_33702605     ZHar    C    T        0      0        2 
  20 chr20_33702605   Sample    C    T        0      0        2 
  20 chr20_33702675     AAsi    T    C        0      0        2 
  20 chr20_33702675     AKia    T    C        0      0        2 
  20 chr20_33702675     AOna    T    C        0      0        2 
  20 chr20_33702675     ASom    T    C        0      0        2 
  20 chr20_33702675     HCab    T    C        0      0        2 
  20 chr20_33702675     HPrz    T    C        0      0        2 
  20 chr20_33702675     ZBoe    T    C        0      0        2 
  20 chr20_33702675     ZGre    T    C      0.5      1        2 
  20 chr20_33702675     ZHar    T    C        0      0        2 
  20 chr20_33702675   Sample    T    C        0      0        2 
  20 chr20_33703467     AAsi    T    C        0      0        2 
  20 chr20_33703467     AKia    T    C      0.5      1        2 
  20 chr20_33703467     AOna    T    C        0      0        2 
  20 chr20_33703467     ASom    T    C        0      0        2 
  20 chr20_33703467     HCab    T    C        0      0        2 
  20 chr20_33703467     HPrz    T    C        0      0        2 
  20 chr20_33703467     ZBoe    T    C        0      0        2 
  20 chr20_33703467     ZGre    T    C        0      0        2 
  20 chr20_33703467     ZHar    T    C        0      0        2 
  20 chr20_33703467   Sample    T    C        0      0        2 
  20 chr20_33709762     AAsi    G    A        0      0        2 
  20 chr20_33709762     AKia    G    A        0      0        2 
  20 chr20_33709762     AOna    G    A        0      0        2 
  20 chr20_33709762     ASom    G    A        0      0        2 
  20 chr20_33709762     HCab    G    A        0      0        2 
  20 chr20_33709762     HPrz    G    A        0      0        2 
  20 chr20_33709762     ZBoe    G    A        0      0        2 
  20 chr20_33709762     ZGre    G    A        0      0        2 
  20 chr20_33709762     ZHar    G    A        1      2        2 
  20 chr20_33709762   Sample    G    A        0      0        2 
  20 chr20_33732933     AAsi    C    A        0      0        2 
  20 chr20_33732933     AKia    C    A        0      0        2 
  20 chr20_33732933     AOna    C    A        0      0        2 
  20 chr20_33732933     ASom    C    A        0      0        2 
  20 chr20_33732933     HCab    C    A        0      0        2 
  20 chr20_33732933     HPrz    C    A        0      0        2 
  20 chr20_33732933     ZBoe    C    A        1      2        2 
  20 chr20_33732933     ZGre    C    A        1      2        2 
  20 chr20_33732933     ZHar    C    A        1      2        2 
  20 chr20_33732933   Sample    C    A        0      0        2 
  20 chr20_33733752     AAsi    A    G        0      0        2 
  20 chr20_33733752     AKia    A    G        0      0        2 
  20 chr20_33733752     AOna    A    G        0      0        2 
  20 chr20_33733752     ASom    A    G        0      0        2 
  20 chr20_33733752     HCab    A    G        0      0        2 
  20 chr20_33733752     HPrz    A    G        0      0        2 
  20 chr20_33733752     ZBoe    A    G      0.5      1        2 
  20 chr20_33733752     ZGre    A    G        0      0        2 
  20 chr20_33733752     ZHar    A    G        0      0        2 
  20 chr20_33733752   Sample    A    G        0      0        2 
  20 chr20_33735827     AAsi    T    C        1      2        2 
  20 chr20_33735827     AKia    T    C        0      0        2 
  20 chr20_33735827     AOna    T    C        0      0        2 
  20 chr20_33735827     ASom    T    C        1      2        2 
  20 chr20_33735827     HCab    T    C        0      0        2 
  20 chr20_33735827     HPrz    T    C        0      0        2 
  20 chr20_33735827     ZBoe    T    C        0      0        2 
  20 chr20_33735827     ZGre    T    C        0      0        2 
  20 chr20_33735827     ZHar    T    C        0      0        2 
  20 chr20_33735827   Sample    T    C        1      2        2 
  20 chr20_33742683     AAsi    T    C      0.5      1        2 
  20 chr20_33742683     AKia    T    C        0      0        2 
  20 chr20_33742683     AOna    T    C        0      0        2 
  20 chr20_33742683     ASom    T    C        1      2        2 
  20 chr20_33742683     HCab    T    C        0      0        2 
  20 chr20_33742683     HPrz    T    C        0      0        2 
  20 chr20_33742683     ZBoe    T    C        0      0        2 
  20 chr20_33742683     ZGre    T    C        0      0        2 
  20 chr20_33742683     ZHar    T    C        0      0        2 
  20 chr20_33742683   Sample    T    C        1      2        2 
  20 chr20_33765912     AAsi    C    A        0      0        2 
  20 chr20_33765912     AKia    C    A        0      0        2 
  20 chr20_33765912     AOna    C    A        0      0        2 
  20 chr20_33765912     ASom    C    A        0      0        2 
  20 chr20_33765912     HCab    C    A        0      0        2 
  20 chr20_33765912     HPrz    C    A        0      0        2 
  20 chr20_33765912     ZBoe    C    A        0      0        2 
  20 chr20_33765912     ZGre    C    A        0      0        2 
  20 chr20_33765912     ZHar    C    A      0.5      1        2 
  20 chr20_33765912   Sample    C    A        0      0        2 
  20 chr20_33777328     AAsi    G    C        0      0        2 
  20 chr20_33777328     AKia    G    C        0      0        2 
  20 chr20_33777328     AOna    G    C        0      0        2 
  20 chr20_33777328     ASom    G    C        0      0        2 
  20 chr20_33777328     HCab    G    C        0      0        2 
  20 chr20_33777328     HPrz    G    C        0      0        2 
  20 chr20_33777328     ZBoe    G    C        0      0        2 
  20 chr20_33777328     ZGre    G    C        0      0        2 
  20 chr20_33777328     ZHar    G    C      0.5      1        2 
  20 chr20_33777328   Sample    G    C        0      0        2 
  20 chr20_33783099     AAsi    G    A        0      0        2 
  20 chr20_33783099     AKia    G    A        1      2        2 
  20 chr20_33783099     AOna    G    A        0      0        2 
  20 chr20_33783099     ASom    G    A        0      0        2 
  20 chr20_33783099     HCab    G    A        0      0        2 
  20 chr20_33783099     HPrz    G    A        0      0        2 
  20 chr20_33783099     ZBoe    G    A        0      0        2 
  20 chr20_33783099     ZGre    G    A        0      0        2 
  20 chr20_33783099     ZHar    G    A        0      0        2 
  20 chr20_33783099   Sample    G    A        0      0        2 
  20 chr20_33784566     AAsi    G    T        0      0        2 
  20 chr20_33784566     AKia    G    T        0      0        2 
  20 chr20_33784566     AOna    G    T        0      0        2 
  20 chr20_33784566     ASom    G    T        0      0        2 
  20 chr20_33784566     HCab    G    T        1      2        2 
  20 chr20_33784566     HPrz    G    T        1      2        2 
  20 chr20_33784566     ZBoe    G    T        0      0        2 
  20 chr20_33784566     ZGre    G    T        0      0        2 
  20 chr20_33784566     ZHar    G    T        0      0        2 
  20 chr20_33784566   Sample    G    T        0      0        2 
  20 chr20_33786529     AAsi    A    G        0      0        2 
  20 chr20_33786529     AKia    A    G        0      0        2 
  20 chr20_33786529     AOna    A    G        0      0        2 
  20 chr20_33786529     ASom    A    G        0      0        2 
  20 chr20_33786529     HCab    A    G        0      0        2 
  20 chr20_33786529     HPrz    A    G      0.5      1        2 
  20 chr20_33786529     ZBoe    A    G        0      0        2 
  20 chr20_33786529     ZGre    A    G        0      0        2 
  20 chr20_33786529     ZHar    A    G        0      0        2 
  20 chr20_33786529   Sample    A    G        0      0        2 
  20 chr20_33793045     AAsi    A    G        0      0        2 
  20 chr20_33793045     AKia    A    G        0      0        2 
  20 chr20_33793045     AOna    A    G        0      0        2 
  20 chr20_33793045     ASom    A    G        0      0        2 
  20 chr20_33793045     HCab    A    G      0.5      1        2 
  20 chr20_33793045     HPrz    A    G        0      0        2 
  20 chr20_33793045     ZBoe    A    G        0      0        2 
  20 chr20_33793045     ZGre    A    G        0      0        2 
  20 chr20_33793045     ZHar    A    G        0      0        2 
  20 chr20_33793045   Sample    A    G        0      0        2 
  20 chr20_33808134     AAsi    T    C        0      0        2 
  20 chr20_33808134     AKia    T    C        0      0        2 
  20 chr20_33808134     AOna    T    C        0      0        2 
  20 chr20_33808134     ASom    T    C        0      0        2 
  20 chr20_33808134     HCab    T    C        0      0        2 
  20 chr20_33808134     HPrz    T    C      0.5      1        2 
  20 chr20_33808134     ZBoe    T    C        0      0        2 
  20 chr20_33808134     ZGre    T    C        0      0        2 
  20 chr20_33808134     ZHar    T    C        0      0        2 
  20 chr20_33808134   Sample    T    C        0      0        2 
  20 chr20_33817903     AAsi    C    T        0      0        2 
  20 chr20_33817903     AKia    C    T        0      0        2 
  20 chr20_33817903     AOna    C    T        1      2        2 
  20 chr20_33817903     ASom    C    T        0      0        2 
  20 chr20_33817903     HCab    C    T        0      0        2 
  20 chr20_33817903     HPrz    C    T        0      0        2 
  20 chr20_33817903     ZBoe    C    T        0      0        2 
  20 chr20_33817903     ZGre    C    T        0      0        2 
  20 chr20_33817903     ZHar    C    T        0      0        2 
  20 chr20_33817903   Sample    C    T        0      0        2 
  20 chr20_33832337     AAsi    T    C        0      0        2 
  20 chr20_33832337     AKia    T    C        0      0        2 
  20 chr20_33832337     AOna    T    C        0      0        2 
  20 chr20_33832337     ASom    T    C        0      0        2 
  20 chr20_33832337     HCab    T    C      0.5      1        2 
  20 chr20_33832337     HPrz    T    C        0      0        2 
  20 chr20_33832337     ZBoe    T    C        0      0        2 
  20 chr20_33832337     ZGre    T    C        0      0        2 
  20 chr20_33832337     ZHar    T    C        0      0        2 
  20 chr20_33832337   Sample    T    C        0      0        2 
  20 chr20_33832436     AAsi    T    C        1      2        2 
  20 chr20_33832436     AKia    T    C        0      0        2 
  20 chr20_33832436     AOna    T    C        0      0        2 
  20 chr20_33832436     ASom    T    C      0.5      1        2 
  20 chr20_33832436     HCab    T    C        0      0        2 
  20 chr20_33832436     HPrz    T    C        0      0        2 
  20 chr20_33832436     ZBoe    T    C        0      0        2 
  20 chr20_33832436     ZGre    T    C        0      0        2 
  20 chr20_33832436     ZHar    T    C        0      0        2 
  20 chr20_33832436   Sample    T    C        1      2        2 
  20 chr20_33832629     AAsi    T    C        0      0        2 
  20 chr20_33832629     AKia    T    C        0      0        2 
  20 chr20_33832629     AOna    T    C        0      0        2 
  20 chr20_33832629     ASom    T    C        0      0        2 
  20 chr20_33832629     HCab    T    C        0      0        2 
  20 chr20_33832629     HPrz    T    C        0      0        2 
  20 chr20_33832629     ZBoe    T    C        0      0        2 
  20 chr20_33832629     ZGre    T    C        1      2        2 
  20 chr20_33832629     ZHar    T    C        0      0        2 
  20 chr20_33832629   Sample    T    C        0      0        2 
  20 chr20_33851197     AAsi    G    T        0      0        2 
  20 chr20_33851197     AKia    G    T        1      2        2 
  20 chr20_33851197     AOna    G    T        1      2        2 
  20 chr20_33851197     ASom    G    T        0      0        2 
  20 chr20_33851197     HCab    G    T        0      0        2 
  20 chr20_33851197     HPrz    G    T        0      0        2 
  20 chr20_33851197     ZBoe    G    T        0      0        2 
  20 chr20_33851197     ZGre    G    T        0      0        2 
  20 chr20_33851197     ZHar    G    T        0      0        2 
  20 chr20_33851197   Sample    G    T        0      0        2 
  20 chr20_33855904     AAsi    T    C      0.5      1        2 
  20 chr20_33855904     AKia    T    C        0      0        2 
  20 chr20_33855904     AOna    T    C        0      0        2 
  20 chr20_33855904     ASom    T    C        0      0        2 
  20 chr20_33855904     HCab    T    C        0      0        2 
  20 chr20_33855904     HPrz    T    C        0      0        2 
  20 chr20_33855904     ZBoe    T    C        0      0        2 
  20 chr20_33855904     ZGre    T    C        0      0        2 
  20 chr20_33855904     ZHar    T    C        0      0        2 
  20 chr20_33855904   Sample    T    C        0      0        2 
  20 chr20_33856506     AAsi    A    G        1      2        2 
  20 chr20_33856506     AKia    A    G        0      0        2 
  20 chr20_33856506     AOna    A    G        0      0        2 
  20 chr20_33856506     ASom    A    G        1      2        2 
  20 chr20_33856506     HCab    A    G        1      2        2 
  20 chr20_33856506     HPrz    A    G        1      2        2 
  20 chr20_33856506     ZBoe    A    G        0      0        2 
  20 chr20_33856506     ZGre    A    G        0      0        2 
  20 chr20_33856506     ZHar    A    G        0      0        2 
  20 chr20_33856506   Sample    A    G        1      2        2 
  20 chr20_33860100     AAsi    T    C        0      0        2 
  20 chr20_33860100     AKia    T    C        1      2        2 
  20 chr20_33860100     AOna    T    C        1      2        2 
  20 chr20_33860100     ASom    T    C        0      0        2 
  20 chr20_33860100     HCab    T    C        0      0        2 
  20 chr20_33860100     HPrz    T    C        0      0        2 
  20 chr20_33860100     ZBoe    T    C        0      0        2 
  20 chr20_33860100     ZGre    T    C        0      0        2 
  20 chr20_33860100     ZHar    T    C        0      0        2 
  20 chr20_33860100   Sample    T    C        0      0        2 
  20 chr20_33874976     AAsi    G    A        0      0        2 
  20 chr20_33874976     AKia    G    A        0      0        2 
  20 chr20_33874976     AOna    G    A        0      0        2 
  20 chr20_33874976     ASom    G    A        0      0        2 
  20 chr20_33874976     HCab    G    A        0      0        2 
  20 chr20_33874976     HPrz    G    A        0      0        2 
  20 chr20_33874976     ZBoe    G    A        0      0        2 
  20 chr20_33874976     ZGre    G    A      0.5      1        2 
  20 chr20_33874976     ZHar    G    A        0      0        2 
  20 chr20_33874976   Sample    G    A        0      0        2 
  20 chr20_33879203     AAsi    G    C        0      0        2 
  20 chr20_33879203     AKia    G    C        0      0        2 
  20 chr20_33879203     AOna    G    C        0      0        2 
  20 chr20_33879203     ASom    G    C        0      0        2 
  20 chr20_33879203     HCab    G    C        1      2        2 
  20 chr20_33879203     HPrz    G    C        1      2        2 
  20 chr20_33879203     ZBoe    G    C        0      0        2 
  20 chr20_33879203     ZGre    G    C        0      0        2 
  20 chr20_33879203     ZHar    G    C        0      0        2 
  20 chr20_33879203   Sample    G    C        0      0        2 
  20 chr20_33879705     AAsi    C    G        0      0        2 
  20 chr20_33879705     AKia    C    G        1      2        2 
  20 chr20_33879705     AOna    C    G        0      0        2 
  20 chr20_33879705     ASom    C    G        0      0        2 
  20 chr20_33879705     HCab    C    G        0      0        2 
  20 chr20_33879705     HPrz    C    G        0      0        2 
  20 chr20_33879705     ZBoe    C    G        0      0        2 
  20 chr20_33879705     ZGre    C    G        0      0        2 
  20 chr20_33879705     ZHar    C    G        0      0        2 
  20 chr20_33879705   Sample    C    G        0      0        2 
  20 chr20_33889153     AAsi    T    C        0      0        2 
  20 chr20_33889153     AKia    T    C        0      0        2 
  20 chr20_33889153     AOna    T    C        0      0        2 
  20 chr20_33889153     ASom    T    C        0      0        2 
  20 chr20_33889153     HCab    T    C        0      0        2 
  20 chr20_33889153     HPrz    T    C        0      0        2 
  20 chr20_33889153     ZBoe    T    C        0      0        2 
  20 chr20_33889153     ZGre    T    C        0      0        2 
  20 chr20_33889153     ZHar    T    C        1      2        2 
  20 chr20_33889153   Sample    T    C        0      0        2 
  20 chr20_33890895     AAsi    C    A        0      0        2 
  20 chr20_33890895     AKia    C    A        0      0        2 
  20 chr20_33890895     AOna    C    A        0      0        2 
  20 chr20_33890895     ASom    C    A        0      0        2 
  20 chr20_33890895     HCab    C    A        1      2        2 
  20 chr20_33890895     HPrz    C    A        1      2        2 
  20 chr20_33890895     ZBoe    C    A        0      0        2 
  20 chr20_33890895     ZGre    C    A        0      0        2 
  20 chr20_33890895     ZHar    C    A        0      0        2 
  20 chr20_33890895   Sample    C    A        0      0        2 
  20 chr20_33892448     AAsi    A    G        0      0        2 
  20 chr20_33892448     AKia    A    G        0      0        2 
  20 chr20_33892448     AOna    A    G        0      0        2 
  20 chr20_33892448     ASom    A    G        0      0        2 
  20 chr20_33892448     HCab    A    G      0.5      1        2 
  20 chr20_33892448     HPrz    A    G      0.5      1        2 
  20 chr20_33892448     ZBoe    A    G        0      0        2 
  20 chr20_33892448     ZGre    A    G        0      0        2 
  20 chr20_33892448     ZHar    A    G      0.5      1        2 
  20 chr20_33892448   Sample    A    G        0      0        2 
  20 chr20_33894162     AAsi    G    A        0      0        2 
  20 chr20_33894162     AKia    G    A        0      0        2 
  20 chr20_33894162     AOna    G    A        0      0        2 
  20 chr20_33894162     ASom    G    A        0      0        2 
  20 chr20_33894162     HCab    G    A        1      2        2 
  20 chr20_33894162     HPrz    G    A        1      2        2 
  20 chr20_33894162     ZBoe    G    A        1      2        2 
  20 chr20_33894162     ZGre    G    A        0      0        2 
  20 chr20_33894162     ZHar    G    A        0      0        2 
  20 chr20_33894162   Sample    G    A        0      0        2 
  20 chr20_33896188     AAsi    C    T        0      0        2 
  20 chr20_33896188     AKia    C    T        0      0        2 
  20 chr20_33896188     AOna    C    T        0      0        2 
  20 chr20_33896188     ASom    C    T        0      0        2 
  20 chr20_33896188     HCab    C    T        1      2        2 
  20 chr20_33896188     HPrz    C    T        1      2        2 
  20 chr20_33896188     ZBoe    C    T        0      0        2 
  20 chr20_33896188     ZGre    C    T        0      0        2 
  20 chr20_33896188     ZHar    C    T        1      2        2 
  20 chr20_33896188   Sample    C    T        0      0        2 
  20 chr20_33901217     AAsi    T    A        0      0        2 
  20 chr20_33901217     AKia    T    A        0      0        2 
  20 chr20_33901217     AOna    T    A        0      0        2 
  20 chr20_33901217     ASom    T    A      0.5      1        2 
  20 chr20_33901217     HCab    T    A        0      0        2 
  20 chr20_33901217     HPrz    T    A        0      0        2 
  20 chr20_33901217     ZBoe    T    A        0      0        2 
  20 chr20_33901217     ZGre    T    A        0      0        2 
  20 chr20_33901217     ZHar    T    A        0      0        2 
  20 chr20_33901217   Sample    T    A        0      0        2 
  20 chr20_33903604     AAsi    T    C        0      0        2 
  20 chr20_33903604     AKia    T    C        0      0        2 
  20 chr20_33903604     AOna    T    C        0      0        2 
  20 chr20_33903604     ASom    T    C        0      0        2 
  20 chr20_33903604     HCab    T    C        0      0        2 
  20 chr20_33903604     HPrz    T    C        0      0        2 
  20 chr20_33903604     ZBoe    T    C        0      0        2 
  20 chr20_33903604     ZGre    T    C        1      2        2 
  20 chr20_33903604     ZHar    T    C        1      2        2 
  20 chr20_33903604   Sample    T    C        0      0        2 
  20 chr20_33906171     AAsi    C    T      0.5      1        2 
  20 chr20_33906171     AKia    C    T        0      0        2 
  20 chr20_33906171     AOna    C    T        0      0        2 
  20 chr20_33906171     ASom    C    T      0.5      1        2 
  20 chr20_33906171     HCab    C    T        0      0        2 
  20 chr20_33906171     HPrz    C    T        0      0        2 
  20 chr20_33906171     ZBoe    C    T        0      0        2 
  20 chr20_33906171     ZGre    C    T        0      0        2 
  20 chr20_33906171     ZHar    C    T        0      0        2 
  20 chr20_33906171   Sample    C    T        0      0        2 
  20 chr20_33908716     AAsi    A    G        1      2        2 
  20 chr20_33908716     AKia    A    G        0      0        2 
  20 chr20_33908716     AOna    A    G        0      0        2 
  20 chr20_33908716     ASom    A    G      0.5      1        2 
  20 chr20_33908716     HCab    A    G        0      0        2 
  20 chr20_33908716     HPrz    A    G        0      0        2 
  20 chr20_33908716     ZBoe    A    G        0      0        2 
  20 chr20_33908716     ZGre    A    G        0      0        2 
  20 chr20_33908716     ZHar    A    G        0      0        2 
  20 chr20_33908716   Sample    A    G        0      0        2 
  20 chr20_33909102     AAsi    C    T        1      2        2 
  20 chr20_33909102     AKia    C    T        0      0        2 
  20 chr20_33909102     AOna    C    T        0      0        2 
  20 chr20_33909102     ASom    C    T        1      2        2 
  20 chr20_33909102     HCab    C    T        0      0        2 
  20 chr20_33909102     HPrz    C    T        0      0        2 
  20 chr20_33909102     ZBoe    C    T        0      0        2 
  20 chr20_33909102     ZGre    C    T        0      0        2 
  20 chr20_33909102     ZHar    C    T        0      0        2 
  20 chr20_33909102   Sample    C    T        1      2        2 
  20 chr20_33913534     AAsi    G    C        0      0        2 
  20 chr20_33913534     AKia    G    C        0      0        2 
  20 chr20_33913534     AOna    G    C        0      0        2 
  20 chr20_33913534     ASom    G    C        0      0        2 
  20 chr20_33913534     HCab    G    C        0      0        2 
  20 chr20_33913534     HPrz    G    C        0      0        2 
  20 chr20_33913534     ZBoe    G    C        0      0        2 
  20 chr20_33913534     ZGre    G    C        0      0        2 
  20 chr20_33913534     ZHar    G    C        1      2        2 
  20 chr20_33913534   Sample    G    C        0      0        2 
  20 chr20_33915224     AAsi    C    T        0      0        2 
  20 chr20_33915224     AKia    C    T        0      0        2 
  20 chr20_33915224     AOna    C    T        0      0        2 
  20 chr20_33915224     ASom    C    T        0      0        2 
  20 chr20_33915224     HCab    C    T      0.5      1        2 
  20 chr20_33915224     HPrz    C    T        0      0        2 
  20 chr20_33915224     ZBoe    C    T        0      0        2 
  20 chr20_33915224     ZGre    C    T        0      0        2 
  20 chr20_33915224     ZHar    C    T        0      0        2 
  20 chr20_33915224   Sample    C    T        0      0        2 
  20 chr20_33915251     AAsi    A    C        0      0        2 
  20 chr20_33915251     AKia    A    C        0      0        2 
  20 chr20_33915251     AOna    A    C        0      0        2 
  20 chr20_33915251     ASom    A    C        0      0        2 
  20 chr20_33915251     HCab    A    C        0      0        2 
  20 chr20_33915251     HPrz    A    C        0      0        2 
  20 chr20_33915251     ZBoe    A    C      0.5      1        2 
  20 chr20_33915251     ZGre    A    C        0      0        2 
  20 chr20_33915251     ZHar    A    C        0      0        2 
  20 chr20_33915251   Sample    A    C        0      0        2 
  20 chr20_33915632     AAsi    T    G        0      0        2 
  20 chr20_33915632     AKia    T    G        0      0        2 
  20 chr20_33915632     AOna    T    G        0      0        2 
  20 chr20_33915632     ASom    T    G        0      0        2 
  20 chr20_33915632     HCab    T    G        0      0        2 
  20 chr20_33915632     HPrz    T    G        0      0        2 
  20 chr20_33915632     ZBoe    T    G      0.5      1        2 
  20 chr20_33915632     ZGre    T    G        0      0        2 
  20 chr20_33915632     ZHar    T    G        0      0        2 
  20 chr20_33915632   Sample    T    G        0      0        2 
  20 chr20_33922198     AAsi    A    G        0      0        2 
  20 chr20_33922198     AKia    A    G        0      0        2 
  20 chr20_33922198     AOna    A    G        0      0        2 
  20 chr20_33922198     ASom    A    G        0      0        2 
  20 chr20_33922198     HCab    A    G      0.5      1        2 
  20 chr20_33922198     HPrz    A    G        1      2        2 
  20 chr20_33922198     ZBoe    A    G        0      0        2 
  20 chr20_33922198     ZGre    A    G        0      0        2 
  20 chr20_33922198     ZHar    A    G        0      0        2 
  20 chr20_33922198   Sample    A    G        0      0        2 
  20 chr20_33932773     AAsi    A    G        0      0        2 
  20 chr20_33932773     AKia    A    G        0      0        2 
  20 chr20_33932773     AOna    A    G        0      0        2 
  20 chr20_33932773     ASom    A    G        0      0        2 
  20 chr20_33932773     HCab    A    G        0      0        2 
  20 chr20_33932773     HPrz    A    G      0.5      1        2 
  20 chr20_33932773     ZBoe    A    G        0      0        2 
  20 chr20_33932773     ZGre    A    G        0      0        2 
  20 chr20_33932773     ZHar    A    G        0      0        2 
  20 chr20_33932773   Sample    A    G        0      0        2 
  20 chr20_33940159     AAsi    G    T        0      0        2 
  20 chr20_33940159     AKia    G    T        0      0        2 
  20 chr20_33940159     AOna    G    T        0      0        2 
  20 chr20_33940159     ASom    G    T        0      0        2 
  20 chr20_33940159     HCab    G    T        1      2        2 
  20 chr20_33940159     HPrz    G    T        1      2        2 
  20 chr20_33940159     ZBoe    G    T        0      0        2 
  20 chr20_33940159     ZGre    G    T        0      0        2 
  20 chr20_33940159     ZHar    G    T        0      0        2 
  20 chr20_33940159   Sample    G    T        0      0        2 
  20 chr20_33941788     AAsi    G    C        0      0        2 
  20 chr20_33941788     AKia    G    C        0      0        2 
  20 chr20_33941788     AOna    G    C        0      0        2 
  20 chr20_33941788     ASom    G    C        0      0        2 
  20 chr20_33941788     HCab    G    C        0      0        2 
  20 chr20_33941788     HPrz    G    C      0.5      1        2 
  20 chr20_33941788     ZBoe    G    C        0      0        2 
  20 chr20_33941788     ZGre    G    C        0      0        2 
  20 chr20_33941788     ZHar    G    C        0      0        2 
  20 chr20_33941788   Sample    G    C        0      0        2 
  20 chr20_33950925     AAsi    T    G        0      0        2 
  20 chr20_33950925     AKia    T    G        0      0        2 
  20 chr20_33950925     AOna    T    G        0      0        2 
  20 chr20_33950925     ASom    T    G        0      0        2 
  20 chr20_33950925     HCab    T    G        0      0        2 
  20 chr20_33950925     HPrz    T    G        0      0        2 
  20 chr20_33950925     ZBoe    T    G        0      0        2 
  20 chr20_33950925     ZGre    T    G        0      0        2 
  20 chr20_33950925     ZHar    T    G        1      2        2 
  20 chr20_33950925   Sample    T    G        0      0        2 
  20 chr20_33954215     AAsi    A    G        1      2        2 
  20 chr20_33954215     AKia    A    G        0      0        2 
  20 chr20_33954215     AOna    A    G        0      0        2 
  20 chr20_33954215     ASom    A    G        1      2        2 
  20 chr20_33954215     HCab    A    G        0      0        2 
  20 chr20_33954215     HPrz    A    G        0      0        2 
  20 chr20_33954215     ZBoe    A    G        0      0        2 
  20 chr20_33954215     ZGre    A    G        0      0        2 
  20 chr20_33954215     ZHar    A    G        0      0        2 
  20 chr20_33954215   Sample    A    G        1      2        2 
  20 chr20_33957311     AAsi    C    A        0      0        2 
  20 chr20_33957311     AKia    C    A        0      0        2 
  20 chr20_33957311     AOna    C    A        0      0        2 
  20 chr20_33957311     ASom    C    A        0      0        2 
  20 chr20_33957311     HCab    C    A        0      0        2 
  20 chr20_33957311     HPrz    C    A        0      0        2 
  20 chr20_33957311     ZBoe    C    A        0      0        2 
  20 chr20_33957311     ZGre    C    A      0.5      1        2 
  20 chr20_33957311     ZHar    C    A        0      0        2 
  20 chr20_33957311   Sample    C    A        0      0        2 
  20 chr20_33971704     AAsi    A    G        0      0        2 
  20 chr20_33971704     AKia    A    G        0      0        2 
  20 chr20_33971704     AOna    A    G        0      0        2 
  20 chr20_33971704     ASom    A    G        0      0        2 
  20 chr20_33971704     HCab    A    G        0      0        2 
  20 chr20_33971704     HPrz    A    G      0.5      1        2 
  20 chr20_33971704     ZBoe    A    G        0      0        2 
  20 chr20_33971704     ZGre    A    G        0      0        2 
  20 chr20_33971704     ZHar    A    G        0      0        2 
  20 chr20_33971704   Sample    A    G        0      0        2 
  20 chr20_33983840     AAsi    T    C        0      0        2 
  20 chr20_33983840     AKia    T    C        0      0        2 
  20 chr20_33983840     AOna    T    C        0      0        2 
  20 chr20_33983840     ASom    T    C        0      0        2 
  20 chr20_33983840     HCab    T    C        0      0        2 
  20 chr20_33983840     HPrz    T    C        0      0        2 
  20 chr20_33983840     ZBoe    T    C        0      0        2 
  20 chr20_33983840     ZGre    T    C      0.5      1        2 
  20 chr20_33983840     ZHar    T    C        0      0        2 
  20 chr20_33983840   Sample    T    C        0      0        2 
  20 chr20_33990164     AAsi    A    G        0      0        2 
  20 chr20_33990164     AKia    A    G      0.5      1        2 
  20 chr20_33990164     AOna    A    G      0.5      1        2 
  20 chr20_33990164     ASom    A    G        0      0        2 
  20 chr20_33990164     HCab    A    G        0      0        2 
  20 chr20_33990164     HPrz    A    G        0      0        2 
  20 chr20_33990164     ZBoe    A    G        0      0        2 
  20 chr20_33990164     ZGre    A    G        0      0        2 
  20 chr20_33990164     ZHar    A    G        0      0        2 
  20 chr20_33990164   Sample    A    G        0      0        2 
  20 chr20_33997414     AAsi    A    G        0      0        2 
  20 chr20_33997414     AKia    A    G        0      0        2 
  20 chr20_33997414     AOna    A    G        0      0        2 
  20 chr20_33997414     ASom    A    G        0      0        2 
  20 chr20_33997414     HCab    A    G        0      0        2 
  20 chr20_33997414     HPrz    A    G        0      0        2 
  20 chr20_33997414     ZBoe    A    G        0      0        2 
  20 chr20_33997414     ZGre    A    G      0.5      1        2 
  20 chr20_33997414     ZHar    A    G        0      0        2 
  20 chr20_33997414   Sample    A    G        0      0        2 
  20 chr20_33997759     AAsi    G    A        0      0        2 
  20 chr20_33997759     AKia    G    A        0      0        2 
  20 chr20_33997759     AOna    G    A        0      0        2 
  20 chr20_33997759     ASom    G    A        0      0        2 
  20 chr20_33997759     HCab    G    A        1      2        2 
  20 chr20_33997759     HPrz    G    A        1      2        2 
  20 chr20_33997759     ZBoe    G    A        0      0        2 
  20 chr20_33997759     ZGre    G    A        0      0        2 
  20 chr20_33997759     ZHar    G    A        0      0        2 
  20 chr20_33997759   Sample    G    A        0      0        2 
  20 chr20_34001745     AAsi    T    C        0      0        2 
  20 chr20_34001745     AKia    T    C        0      0        2 
  20 chr20_34001745     AOna    T    C      0.5      1        2 
  20 chr20_34001745     ASom    T    C        0      0        2 
  20 chr20_34001745     HCab    T    C        0      0        2 
  20 chr20_34001745     HPrz    T    C        0      0        2 
  20 chr20_34001745     ZBoe    T    C        0      0        2 
  20 chr20_34001745     ZGre    T    C      0.5      1        2 
  20 chr20_34001745     ZHar    T    C        0      0        2 
  20 chr20_34001745   Sample    T    C        0      0        2 
  20 chr20_34004578     AAsi    T    C        0      0        2 
  20 chr20_34004578     AKia    T    C        1      2        2 
  20 chr20_34004578     AOna    T    C        1      2        2 
  20 chr20_34004578     ASom    T    C        0      0        2 
  20 chr20_34004578     HCab    T    C        0      0        2 
  20 chr20_34004578     HPrz    T    C        0      0        2 
  20 chr20_34004578     ZBoe    T    C        0      0        2 
  20 chr20_34004578     ZGre    T    C        0      0        2 
  20 chr20_34004578     ZHar    T    C        0      0        2 
  20 chr20_34004578   Sample    T    C        0      0        2 
  20 chr20_34008042     AAsi    A    C        0      0        2 
  20 chr20_34008042     AKia    A    C        0      0        2 
  20 chr20_34008042     AOna    A    C        0      0        2 
  20 chr20_34008042     ASom    A    C        0      0        2 
  20 chr20_34008042     HCab    A    C        0      0        2 
  20 chr20_34008042     HPrz    A    C        0      0        2 
  20 chr20_34008042     ZBoe    A    C      0.5      1        2 
  20 chr20_34008042     ZGre    A    C        0      0        2 
  20 chr20_34008042     ZHar    A    C        0      0        2 
  20 chr20_34008042   Sample    A    C        0      0        2 
  20 chr20_34010113     AAsi    T    C        0      0        2 
  20 chr20_34010113     AKia    T    C        0      0        2 
  20 chr20_34010113     AOna    T    C        0      0        2 
  20 chr20_34010113     ASom    T    C        0      0        2 
  20 chr20_34010113     HCab    T    C        1      2        2 
  20 chr20_34010113     HPrz    T    C        1      2        2 
  20 chr20_34010113     ZBoe    T    C        0      0        2 
  20 chr20_34010113     ZGre    T    C        0      0        2 
  20 chr20_34010113     ZHar    T    C        0      0        2 
  20 chr20_34010113   Sample    T    C        0      0        2 
  20 chr20_34011018     AAsi    T    C        0      0        2 
  20 chr20_34011018     AKia    T    C        0      0        2 
  20 chr20_34011018     AOna    T    C        0      0        2 
  20 chr20_34011018     ASom    T    C        0      0        2 
  20 chr20_34011018     HCab    T    C        0      0        2 
  20 chr20_34011018     HPrz    T    C        0      0        2 
  20 chr20_34011018     ZBoe    T    C      0.5      1        2 
  20 chr20_34011018     ZGre    T    C        0      0        2 
  20 chr20_34011018     ZHar    T    C        0      0        2 
  20 chr20_34011018   Sample    T    C        0      0        2 
  20 chr20_34012588     AAsi    A    G        0      0        2 
  20 chr20_34012588     AKia    A    G        1      2        2 
  20 chr20_34012588     AOna    A    G        1      2        2 
  20 chr20_34012588     ASom    A    G        0      0        2 
  20 chr20_34012588     HCab    A    G        0      0        2 
  20 chr20_34012588     HPrz    A    G        0      0        2 
  20 chr20_34012588     ZBoe    A    G        0      0        2 
  20 chr20_34012588     ZGre    A    G        0      0        2 
  20 chr20_34012588     ZHar    A    G        0      0        2 
  20 chr20_34012588   Sample    A    G        0      0        2 
  20 chr20_34013295     AAsi    C    T        0      0        2 
  20 chr20_34013295     AKia    C    T        0      0        2 
  20 chr20_34013295     AOna    C    T        0      0        2 
  20 chr20_34013295     ASom    C    T        0      0        2 
  20 chr20_34013295     HCab    C    T        1      2        2 
  20 chr20_34013295     HPrz    C    T        1      2        2 
  20 chr20_34013295     ZBoe    C    T        0      0        2 
  20 chr20_34013295     ZGre    C    T        0      0        2 
  20 chr20_34013295     ZHar    C    T        0      0        2 
  20 chr20_34013295   Sample    C    T        0      0        2 
  20 chr20_34014422     AAsi    T    C        0      0        2 
  20 chr20_34014422     AKia    T    C        0      0        2 
  20 chr20_34014422     AOna    T    C        0      0        2 
  20 chr20_34014422     ASom    T    C        0      0        2 
  20 chr20_34014422     HCab    T    C        0      0        2 
  20 chr20_34014422     HPrz    T    C        0      0        2 
  20 chr20_34014422     ZBoe    T    C        0      0        2 
  20 chr20_34014422     ZGre    T    C      0.5      1        2 
  20 chr20_34014422     ZHar    T    C        0      0        2 
  20 chr20_34014422   Sample    T    C        0      0        2 
  20 chr20_34015963     AAsi    T    C        0      0        2 
  20 chr20_34015963     AKia    T    C        0      0        2 
  20 chr20_34015963     AOna    T    C        0      0        2 
  20 chr20_34015963     ASom    T    C        0      0        2 
  20 chr20_34015963     HCab    T    C        0      0        2 
  20 chr20_34015963     HPrz    T    C        0      0        2 
  20 chr20_34015963     ZBoe    T    C      0.5      1        2 
  20 chr20_34015963     ZGre    T    C        0      0        2 
  20 chr20_34015963     ZHar    T    C        0      0        2 
  20 chr20_34015963   Sample    T    C        0      0        2 
  20 chr20_34016035     AAsi    A    C        0      0        2 
  20 chr20_34016035     AKia    A    C        0      0        2 
  20 chr20_34016035     AOna    A    C        0      0        2 
  20 chr20_34016035     ASom    A    C        0      0        2 
  20 chr20_34016035     HCab    A    C        1      2        2 
  20 chr20_34016035     HPrz    A    C        1      2        2 
  20 chr20_34016035     ZBoe    A    C        0      0        2 
  20 chr20_34016035     ZGre    A    C        0      0        2 
  20 chr20_34016035     ZHar    A    C        0      0        2 
  20 chr20_34016035   Sample    A    C        0      0        2 
  20 chr20_34019031     AAsi    C    T        0      0        2 
  20 chr20_34019031     AKia    C    T        0      0        2 
  20 chr20_34019031     AOna    C    T        0      0        2 
  20 chr20_34019031     ASom    C    T        0      0        2 
  20 chr20_34019031     HCab    C    T        1      2        2 
  20 chr20_34019031     HPrz    C    T        1      2        2 
  20 chr20_34019031     ZBoe    C    T        0      0        2 
  20 chr20_34019031     ZGre    C    T        0      0        2 
  20 chr20_34019031     ZHar    C    T        0      0        2 
  20 chr20_34019031   Sample    C    T        0      0        2 
  20 chr20_34028914     AAsi    A    G        0      0        2 
  20 chr20_34028914     AKia    A    G        0      0        2 
  20 chr20_34028914     AOna    A    G        0      0        2 
  20 chr20_34028914     ASom    A    G        0      0        2 
  20 chr20_34028914     HCab    A    G        0      0        2 
  20 chr20_34028914     HPrz    A    G      0.5      1        2 
  20 chr20_34028914     ZBoe    A    G        0      0        2 
  20 chr20_34028914     ZGre    A    G        0      0        2 
  20 chr20_34028914     ZHar    A    G        0      0        2 
  20 chr20_34028914   Sample    A    G        0      0        2 
  20 chr20_34028970     AAsi    C    T        0      0        2 
  20 chr20_34028970     AKia    C    T        0      0        2 
  20 chr20_34028970     AOna    C    T        0      0        2 
  20 chr20_34028970     ASom    C    T        0      0        2 
  20 chr20_34028970     HCab    C    T        1      2        2 
  20 chr20_34028970     HPrz    C    T        1      2        2 
  20 chr20_34028970     ZBoe    C    T        0      0        2 
  20 chr20_34028970     ZGre    C    T        0      0        2 
  20 chr20_34028970     ZHar    C    T        0      0        2 
  20 chr20_34028970   Sample    C    T        0      0        2 
  20 chr20_34031677     AAsi    G    T        0      0        2 
  20 chr20_34031677     AKia    G    T        0      0        2 
  20 chr20_34031677     AOna    G    T        0      0        2 
  20 chr20_34031677     ASom    G    T        0      0        2 
  20 chr20_34031677     HCab    G    T        1      2        2 
  20 chr20_34031677     HPrz    G    T        1      2        2 
  20 chr20_34031677     ZBoe    G    T        0      0        2 
  20 chr20_34031677     ZGre    G    T        0      0        2 
  20 chr20_34031677     ZHar    G    T        0      0        2 
  20 chr20_34031677   Sample    G    T        0      0        2 
  20 chr20_34033995     AAsi    A    G        0      0        2 
  20 chr20_34033995     AKia    A    G        0      0        2 
  20 chr20_34033995     AOna    A    G      0.5      1        2 
  20 chr20_34033995     ASom    A    G        0      0        2 
  20 chr20_34033995     HCab    A    G        0      0        2 
  20 chr20_34033995     HPrz    A    G        0      0        2 
  20 chr20_34033995     ZBoe    A    G        0      0        2 
  20 chr20_34033995     ZGre    A    G        0      0        2 
  20 chr20_34033995     ZHar    A    G        0      0        2 
  20 chr20_34033995   Sample    A    G        0      0        2 
  20 chr20_34035996     AAsi    T    C        0      0        2 
  20 chr20_34035996     AKia    T    C        0      0        2 
  20 chr20_34035996     AOna    T    C        0      0        2 
  20 chr20_34035996     ASom    T    C        0      0        2 
  20 chr20_34035996     HCab    T    C        0      0        2 
  20 chr20_34035996     HPrz    T    C        0      0        2 
  20 chr20_34035996     ZBoe    T    C        0      0        2 
  20 chr20_34035996     ZGre    T    C        0      0        2 
  20 chr20_34035996     ZHar    T    C        1      2        2 
  20 chr20_34035996   Sample    T    C        0      0        2 
  20 chr20_34039447     AAsi    G    A        0      0        2 
  20 chr20_34039447     AKia    G    A        0      0        2 
  20 chr20_34039447     AOna    G    A        0      0        2 
  20 chr20_34039447     ASom    G    A        0      0        2 
  20 chr20_34039447     HCab    G    A      0.5      1        2 
  20 chr20_34039447     HPrz    G    A      0.5      1        2 
  20 chr20_34039447     ZBoe    G    A        0      0        2 
  20 chr20_34039447     ZGre    G    A        0      0        2 
  20 chr20_34039447     ZHar    G    A        0      0        2 
  20 chr20_34039447   Sample    G    A        0      0        2 
  20 chr20_34042065     AAsi    G    C        0      0        2 
  20 chr20_34042065     AKia    G    C        0      0        2 
  20 chr20_34042065     AOna    G    C        0      0        2 
  20 chr20_34042065     ASom    G    C        0      0        2 
  20 chr20_34042065     HCab    G    C        0      0        2 
  20 chr20_34042065     HPrz    G    C        0      0        2 
  20 chr20_34042065     ZBoe    G    C      0.5      1        2 
  20 chr20_34042065     ZGre    G    C        0      0        2 
  20 chr20_34042065     ZHar    G    C        0      0        2 
  20 chr20_34042065   Sample    G    C        0      0        2 
  20 chr20_34043100     AAsi    T    C        0      0        2 
  20 chr20_34043100     AKia    T    C        0      0        2 
  20 chr20_34043100     AOna    T    C        0      0        2 
  20 chr20_34043100     ASom    T    C        0      0        2 
  20 chr20_34043100     HCab    T    C        0      0        2 
  20 chr20_34043100     HPrz    T    C        0      0        2 
  20 chr20_34043100     ZBoe    T    C      0.5      1        2 
  20 chr20_34043100     ZGre    T    C        0      0        2 
  20 chr20_34043100     ZHar    T    C        0      0        2 
  20 chr20_34043100   Sample    T    C        0      0        2 
  20 chr20_34044548     AAsi    G    A      0.5      1        2 
  20 chr20_34044548     AKia    G    A        0      0        2 
  20 chr20_34044548     AOna    G    A        0      0        2 
  20 chr20_34044548     ASom    G    A        1      2        2 
  20 chr20_34044548     HCab    G    A        0      0        2 
  20 chr20_34044548     HPrz    G    A        0      0        2 
  20 chr20_34044548     ZBoe    G    A        0      0        2 
  20 chr20_34044548     ZGre    G    A        0      0        2 
  20 chr20_34044548     ZHar    G    A        0      0        2 
  20 chr20_34044548   Sample    G    A        0      0        2 
  20 chr20_34046305     AAsi    T    C        0      0        2 
  20 chr20_34046305     AKia    T    C        0      0        2 
  20 chr20_34046305     AOna    T    C        0      0        2 
  20 chr20_34046305     ASom    T    C        0      0        2 
  20 chr20_34046305     HCab    T    C      0.5      1        2 
  20 chr20_34046305     HPrz    T    C      0.5      1        2 
  20 chr20_34046305     ZBoe    T    C        0      0        2 
  20 chr20_34046305     ZGre    T    C        0      0        2 
  20 chr20_34046305     ZHar    T    C        0      0        2 
  20 chr20_34046305   Sample    T    C        0      0        2 
  20 chr20_34050349     AAsi    T    C        0      0        2 
  20 chr20_34050349     AKia    T    C      0.5      1        2 
  20 chr20_34050349     AOna    T    C        0      0        2 
  20 chr20_34050349     ASom    T    C        0      0        2 
  20 chr20_34050349     HCab    T    C        0      0        2 
  20 chr20_34050349     HPrz    T    C        0      0        2 
  20 chr20_34050349     ZBoe    T    C        0      0        2 
  20 chr20_34050349     ZGre    T    C        0      0        2 
  20 chr20_34050349     ZHar    T    C        0      0        2 
  20 chr20_34050349   Sample    T    C        0      0        2 
  20 chr20_34055374     AAsi    A    G        0      0        2 
  20 chr20_34055374     AKia    A    G        0      0        2 
  20 chr20_34055374     AOna    A    G        0      0        2 
  20 chr20_34055374     ASom    A    G        0      0        2 
  20 chr20_34055374     HCab    A    G        0      0        2 
  20 chr20_34055374     HPrz    A    G        0      0        2 
  20 chr20_34055374     ZBoe    A    G      0.5      1        2 
  20 chr20_34055374     ZGre    A    G        0      0        2 
  20 chr20_34055374     ZHar    A    G        0      0        2 
  20 chr20_34055374   Sample    A    G        0      0        2 
  20 chr20_34067340     AAsi    C    G        0      0        2 
  20 chr20_34067340     AKia    C    G        0      0        2 
  20 chr20_34067340     AOna    C    G        0      0        2 
  20 chr20_34067340     ASom    C    G        0      0        2 
  20 chr20_34067340     HCab    C    G        0      0        2 
  20 chr20_34067340     HPrz    C    G        0      0        2 
  20 chr20_34067340     ZBoe    C    G      0.5      1        2 
  20 chr20_34067340     ZGre    C    G        0      0        2 
  20 chr20_34067340     ZHar    C    G        0      0        2 
  20 chr20_34067340   Sample    C    G        0      0        2 
  20 chr20_34072594     AAsi    A    G      0.5      1        2 
  20 chr20_34072594     AKia    A    G      0.5      1        2 
  20 chr20_34072594     AOna    A    G        0      0        2 
  20 chr20_34072594     ASom    A    G        0      0        2 
  20 chr20_34072594     HCab    A    G        0      0        2 
  20 chr20_34072594     HPrz    A    G        0      0        2 
  20 chr20_34072594     ZBoe    A    G        0      0        2 
  20 chr20_34072594     ZGre    A    G        0      0        2 
  20 chr20_34072594     ZHar    A    G        0      0        2 
  20 chr20_34072594   Sample    A    G        1      2        2 
  20 chr20_34086857     AAsi    A    T        0      0        2 
  20 chr20_34086857     AKia    A    T        0      0        2 
  20 chr20_34086857     AOna    A    T        0      0        2 
  20 chr20_34086857     ASom    A    T        0      0        2 
  20 chr20_34086857     HCab    A    T        0      0        2 
  20 chr20_34086857     HPrz    A    T        0      0        2 
  20 chr20_34086857     ZBoe    A    T        1      2        2 
  20 chr20_34086857     ZGre    A    T        0      0        2 
  20 chr20_34086857     ZHar    A    T        0      0        2 
  20 chr20_34086857   Sample    A    T        0      0        2 
  20 chr20_34088462     AAsi    G    C        0      0        2 
  20 chr20_34088462     AKia    G    C        0      0        2 
  20 chr20_34088462     AOna    G    C        0      0        2 
  20 chr20_34088462     ASom    G    C        0      0        2 
  20 chr20_34088462     HCab    G    C        0      0        2 
  20 chr20_34088462     HPrz    G    C        0      0        2 
  20 chr20_34088462     ZBoe    G    C      0.5      1        2 
  20 chr20_34088462     ZGre    G    C        0      0        2 
  20 chr20_34088462     ZHar    G    C        0      0        2 
  20 chr20_34088462   Sample    G    C        0      0        2 
  20 chr20_34090327     AAsi    A    G        0      0        2 
  20 chr20_34090327     AKia    A    G        0      0        2 
  20 chr20_34090327     AOna    A    G      0.5      1        2 
  20 chr20_34090327     ASom    A    G        0      0        2 
  20 chr20_34090327     HCab    A    G        0      0        2 
  20 chr20_34090327     HPrz    A    G        0      0        2 
  20 chr20_34090327     ZBoe    A    G        0      0        2 
  20 chr20_34090327     ZGre    A    G        0      0        2 
  20 chr20_34090327     ZHar    A    G        0      0        2 
  20 chr20_34090327   Sample    A    G        0      0        2 
  20 chr20_34097178     AAsi    T    C        0      0        2 
  20 chr20_34097178     AKia    T    C        0      0        2 
  20 chr20_34097178     AOna    T    C        0      0        2 
  20 chr20_34097178     ASom    T    C        0      0        2 
  20 chr20_34097178     HCab    T    C        0      0        2 
  20 chr20_34097178     HPrz    T    C        0      0        2 
  20 chr20_34097178     ZBoe    T    C      0.5      1        2 
  20 chr20_34097178     ZGre    T    C        0      0        2 
  20 chr20_34097178     ZHar    T    C        0      0        2 
  20 chr20_34097178   Sample    T    C        0      0        2 
  20 chr20_34100348     AAsi    T    C        0      0        2 
  20 chr20_34100348     AKia    T    C        0      0        2 
  20 chr20_34100348     AOna    T    C        0      0        2 
  20 chr20_34100348     ASom    T    C        0      0        2 
  20 chr20_34100348     HCab    T    C        0      0        2 
  20 chr20_34100348     HPrz    T    C        0      0        2 
  20 chr20_34100348     ZBoe    T    C        0      0        2 
  20 chr20_34100348     ZGre    T    C        1      2        2 
  20 chr20_34100348     ZHar    T    C        0      0        2 
  20 chr20_34100348   Sample    T    C        0      0        2 
  20 chr20_34102662     AAsi    G    T        0      0        2 
  20 chr20_34102662     AKia    G    T        0      0        2 
  20 chr20_34102662     AOna    G    T        0      0        2 
  20 chr20_34102662     ASom    G    T        0      0        2 
  20 chr20_34102662     HCab    G    T        0      0        2 
  20 chr20_34102662     HPrz    G    T        0      0        2 
  20 chr20_34102662     ZBoe    G    T      0.5      1        2 
  20 chr20_34102662     ZGre    G    T        0      0        2 
  20 chr20_34102662     ZHar    G    T        0      0        2 
  20 chr20_34102662   Sample    G    T        0      0        2 
  20 chr20_34107903     AAsi    G    A        0      0        2 
  20 chr20_34107903     AKia    G    A        0      0        2 
  20 chr20_34107903     AOna    G    A        0      0        2 
  20 chr20_34107903     ASom    G    A        0      0        2 
  20 chr20_34107903     HCab    G    A        1      2        2 
  20 chr20_34107903     HPrz    G    A        1      2        2 
  20 chr20_34107903     ZBoe    G    A        0      0        2 
  20 chr20_34107903     ZGre    G    A        0      0        2 
  20 chr20_34107903     ZHar    G    A        0      0        2 
  20 chr20_34107903   Sample    G    A        0      0        2 
  20 chr20_34116615     AAsi    C    G        0      0        2 
  20 chr20_34116615     AKia    C    G        0      0        2 
  20 chr20_34116615     AOna    C    G        0      0        2 
  20 chr20_34116615     ASom    C    G        0      0        2 
  20 chr20_34116615     HCab    C    G        0      0        2 
  20 chr20_34116615     HPrz    C    G        0      0        2 
  20 chr20_34116615     ZBoe    C    G        0      0        2 
  20 chr20_34116615     ZGre    C    G        1      2        2 
  20 chr20_34116615     ZHar    C    G        0      0        2 
  20 chr20_34116615   Sample    C    G        0      0        2 
  20 chr20_34117675     AAsi    G    C        0      0        2 
  20 chr20_34117675     AKia    G    C        0      0        2 
  20 chr20_34117675     AOna    G    C        0      0        2 
  20 chr20_34117675     ASom    G    C        0      0        2 
  20 chr20_34117675     HCab    G    C        1      2        2 
  20 chr20_34117675     HPrz    G    C        1      2        2 
  20 chr20_34117675     ZBoe    G    C        0      0        2 
  20 chr20_34117675     ZGre    G    C        0      0        2 
  20 chr20_34117675     ZHar    G    C        0      0        2 
  20 chr20_34117675   Sample    G    C        0      0        2 
  20 chr20_34123902     AAsi    C    T        0      0        2 
  20 chr20_34123902     AKia    C    T        0      0        2 
  20 chr20_34123902     AOna    C    T        0      0        2 
  20 chr20_34123902     ASom    C    T        0      0        2 
  20 chr20_34123902     HCab    C    T        1      2        2 
  20 chr20_34123902     HPrz    C    T        1      2        2 
  20 chr20_34123902     ZBoe    C    T        0      0        2 
  20 chr20_34123902     ZGre    C    T        0      0        2 
  20 chr20_34123902     ZHar    C    T        0      0        2 
  20 chr20_34123902   Sample    C    T        0      0        2 
  20 chr20_34131273     AAsi    T    C        0      0        2 
  20 chr20_34131273     AKia    T    C        0      0        2 
  20 chr20_34131273     AOna    T    C        0      0        2 
  20 chr20_34131273     ASom    T    C        0      0        2 
  20 chr20_34131273     HCab    T    C        0      0        2 
  20 chr20_34131273     HPrz    T    C        0      0        2 
  20 chr20_34131273     ZBoe    T    C        0      0        2 
  20 chr20_34131273     ZGre    T    C        0      0        2 
  20 chr20_34131273     ZHar    T    C        1      2        2 
  20 chr20_34131273   Sample    T    C        0      0        2 
  20 chr20_34135454     AAsi    T    G        0      0        2 
  20 chr20_34135454     AKia    T    G        0      0        2 
  20 chr20_34135454     AOna    T    G      0.5      1        2 
  20 chr20_34135454     ASom    T    G        0      0        2 
  20 chr20_34135454     HCab    T    G        0      0        2 
  20 chr20_34135454     HPrz    T    G        0      0        2 
  20 chr20_34135454     ZBoe    T    G        0      0        2 
  20 chr20_34135454     ZGre    T    G        0      0        2 
  20 chr20_34135454     ZHar    T    G        0      0        2 
  20 chr20_34135454   Sample    T    G        0      0        2 
  20 chr20_34137554     AAsi    C    T      0.5      1        2 
  20 chr20_34137554     AKia    C    T        0      0        2 
  20 chr20_34137554     AOna    C    T        0      0        2 
  20 chr20_34137554     ASom    C    T        0      0        2 
  20 chr20_34137554     HCab    C    T        0      0        2 
  20 chr20_34137554     HPrz    C    T        0      0        2 
  20 chr20_34137554     ZBoe    C    T        0      0        2 
  20 chr20_34137554     ZGre    C    T        0      0        2 
  20 chr20_34137554     ZHar    C    T        0      0        2 
  20 chr20_34137554   Sample    C    T        0      0        2 
  20 chr20_34141140     AAsi    T    C        0      0        2 
  20 chr20_34141140     AKia    T    C        0      0        2 
  20 chr20_34141140     AOna    T    C        0      0        2 
  20 chr20_34141140     ASom    T    C        0      0        2 
  20 chr20_34141140     HCab    T    C        0      0        2 
  20 chr20_34141140     HPrz    T    C        0      0        2 
  20 chr20_34141140     ZBoe    T    C        1      2        2 
  20 chr20_34141140     ZGre    T    C        0      0        2 
  20 chr20_34141140     ZHar    T    C        0      0        2 
  20 chr20_34141140   Sample    T    C        0      0        2 
  20 chr20_34143381     AAsi    A    G        0      0        2 
  20 chr20_34143381     AKia    A    G      0.5      1        2 
  20 chr20_34143381     AOna    A    G      0.5      1        2 
  20 chr20_34143381     ASom    A    G        0      0        2 
  20 chr20_34143381     HCab    A    G        0      0        2 
  20 chr20_34143381     HPrz    A    G        0      0        2 
  20 chr20_34143381     ZBoe    A    G        0      0        2 
  20 chr20_34143381     ZGre    A    G        0      0        2 
  20 chr20_34143381     ZHar    A    G        0      0        2 
  20 chr20_34143381   Sample    A    G        0      0        2 
  20 chr20_34144193     AAsi    G    A        0      0        2 
  20 chr20_34144193     AKia    G    A        0      0        2 
  20 chr20_34144193     AOna    G    A        0      0        2 
  20 chr20_34144193     ASom    G    A        0      0        2 
  20 chr20_34144193     HCab    G    A        1      2        2 
  20 chr20_34144193     HPrz    G    A        1      2        2 
  20 chr20_34144193     ZBoe    G    A        0      0        2 
  20 chr20_34144193     ZGre    G    A        0      0        2 
  20 chr20_34144193     ZHar    G    A        0      0        2 
  20 chr20_34144193   Sample    G    A        0      0        2 
  20 chr20_34145002     AAsi    T    C        0      0        2 
  20 chr20_34145002     AKia    T    C        0      0        2 
  20 chr20_34145002     AOna    T    C        0      0        2 
  20 chr20_34145002     ASom    T    C        0      0        2 
  20 chr20_34145002     HCab    T    C        1      2        2 
  20 chr20_34145002     HPrz    T    C        1      2        2 
  20 chr20_34145002     ZBoe    T    C        0      0        2 
  20 chr20_34145002     ZGre    T    C        0      0        2 
  20 chr20_34145002     ZHar    T    C        0      0        2 
  20 chr20_34145002   Sample    T    C        0      0        2 
  20 chr20_34145495     AAsi    T    G        0      0        2 
  20 chr20_34145495     AKia    T    G        0      0        2 
  20 chr20_34145495     AOna    T    G        0      0        2 
  20 chr20_34145495     ASom    T    G        0      0        2 
  20 chr20_34145495     HCab    T    G        0      0        2 
  20 chr20_34145495     HPrz    T    G        0      0        2 
  20 chr20_34145495     ZBoe    T    G        1      2        2 
  20 chr20_34145495     ZGre    T    G        1      2        2 
  20 chr20_34145495     ZHar    T    G        1      2        2 
  20 chr20_34145495   Sample    T    G        0      0        2 
  20 chr20_34152278     AAsi    G    T        0      0        2 
  20 chr20_34152278     AKia    G    T      0.5      1        2 
  20 chr20_34152278     AOna    G    T      0.5      1        2 
  20 chr20_34152278     ASom    G    T        0      0        2 
  20 chr20_34152278     HCab    G    T        0      0        2 
  20 chr20_34152278     HPrz    G    T        0      0        2 
  20 chr20_34152278     ZBoe    G    T        0      0        2 
  20 chr20_34152278     ZGre    G    T        0      0        2 
  20 chr20_34152278     ZHar    G    T        1      2        2 
  20 chr20_34152278   Sample    G    T        0      0        2 
  20 chr20_34157451     AAsi    A    G        0      0        2 
  20 chr20_34157451     AKia    A    G        0      0        2 
  20 chr20_34157451     AOna    A    G      0.5      1        2 
  20 chr20_34157451     ASom    A    G        0      0        2 
  20 chr20_34157451     HCab    A    G        0      0        2 
  20 chr20_34157451     HPrz    A    G        0      0        2 
  20 chr20_34157451     ZBoe    A    G        0      0        2 
  20 chr20_34157451     ZGre    A    G        0      0        2 
  20 chr20_34157451     ZHar    A    G        0      0        2 
  20 chr20_34157451   Sample    A    G        0      0        2 
  20 chr20_34166990     AAsi    C    T        0      0        2 
  20 chr20_34166990     AKia    C    T        0      0        2 
  20 chr20_34166990     AOna    C    T        0      0        2 
  20 chr20_34166990     ASom    C    T        0      0        2 
  20 chr20_34166990     HCab    C    T        0      0        2 
  20 chr20_34166990     HPrz    C    T        0      0        2 
  20 chr20_34166990     ZBoe    C    T        1      2        2 
  20 chr20_34166990     ZGre    C    T        1      2        2 
  20 chr20_34166990     ZHar    C    T        1      2        2 
  20 chr20_34166990   Sample    C    T        0      0        2 
  20 chr20_34182417     AAsi    C    T        0      0        2 
  20 chr20_34182417     AKia    C    T        0      0        2 
  20 chr20_34182417     AOna    C    T        0      0        2 
  20 chr20_34182417     ASom    C    T        0      0        2 
  20 chr20_34182417     HCab    C    T        0      0        2 
  20 chr20_34182417     HPrz    C    T        0      0        2 
  20 chr20_34182417     ZBoe    C    T        1      2        2 
  20 chr20_34182417     ZGre    C    T        1      2        2 
  20 chr20_34182417     ZHar    C    T        1      2        2 
  20 chr20_34182417   Sample    C    T        0      0        2 
  20 chr20_34185323     AAsi    T    C        0      0        2 
  20 chr20_34185323     AKia    T    C      0.5      1        2 
  20 chr20_34185323     AOna    T    C      0.5      1        2 
  20 chr20_34185323     ASom    T    C        0      0        2 
  20 chr20_34185323     HCab    T    C        0      0        2 
  20 chr20_34185323     HPrz    T    C        0      0        2 
  20 chr20_34185323     ZBoe    T    C        0      0        2 
  20 chr20_34185323     ZGre    T    C        0      0        2 
  20 chr20_34185323     ZHar    T    C        0      0        2 
  20 chr20_34185323   Sample    T    C        0      0        2 
  20 chr20_34191292     AAsi    A    G        0      0        2 
  20 chr20_34191292     AKia    A    G        0      0        2 
  20 chr20_34191292     AOna    A    G        0      0        2 
  20 chr20_34191292     ASom    A    G        0      0        2 
  20 chr20_34191292     HCab    A    G        1      2        2 
  20 chr20_34191292     HPrz    A    G        1      2        2 
  20 chr20_34191292     ZBoe    A    G        0      0        2 
  20 chr20_34191292     ZGre    A    G        0      0        2 
  20 chr20_34191292     ZHar    A    G        0      0        2 
  20 chr20_34191292   Sample    A    G        0      0        2 
  20 chr20_34193728     AAsi    T    C        0      0        2 
  20 chr20_34193728     AKia    T    C        0      0        2 
  20 chr20_34193728     AOna    T    C        0      0        2 
  20 chr20_34193728     ASom    T    C        1      2        2 
  20 chr20_34193728     HCab    T    C        0      0        2 
  20 chr20_34193728     HPrz    T    C        0      0        2 
  20 chr20_34193728     ZBoe    T    C        0      0        2 
  20 chr20_34193728     ZGre    T    C        0      0        2 
  20 chr20_34193728     ZHar    T    C        0      0        2 
  20 chr20_34193728   Sample    T    C        0      0        2 
  20 chr20_34194698     AAsi    T    G        0      0        2 
  20 chr20_34194698     AKia    T    G        0      0        2 
  20 chr20_34194698     AOna    T    G        0      0        2 
  20 chr20_34194698     ASom    T    G        0      0        2 
  20 chr20_34194698     HCab    T    G        0      0        2 
  20 chr20_34194698     HPrz    T    G        0      0        2 
  20 chr20_34194698     ZBoe    T    G        0      0        2 
  20 chr20_34194698     ZGre    T    G        1      2        2 
  20 chr20_34194698     ZHar    T    G        0      0        2 
  20 chr20_34194698   Sample    T    G        0      0        2 
  20 chr20_34196986     AAsi    T    C        0      0        2 
  20 chr20_34196986     AKia    T    C        0      0        2 
  20 chr20_34196986     AOna    T    C      0.5      1        2 
  20 chr20_34196986     ASom    T    C        0      0        2 
  20 chr20_34196986     HCab    T    C        0      0        2 
  20 chr20_34196986     HPrz    T    C        0      0        2 
  20 chr20_34196986     ZBoe    T    C        0      0        2 
  20 chr20_34196986     ZGre    T    C        0      0        2 
  20 chr20_34196986     ZHar    T    C        0      0        2 
  20 chr20_34196986   Sample    T    C        0      0        2 
  20 chr20_34199317     AAsi    A    C        0      0        2 
  20 chr20_34199317     AKia    A    C        0      0        2 
  20 chr20_34199317     AOna    A    C        0      0        2 
  20 chr20_34199317     ASom    A    C        0      0        2 
  20 chr20_34199317     HCab    A    C        1      2        2 
  20 chr20_34199317     HPrz    A    C        1      2        2 
  20 chr20_34199317     ZBoe    A    C        0      0        2 
  20 chr20_34199317     ZGre    A    C        0      0        2 
  20 chr20_34199317     ZHar    A    C        0      0        2 
  20 chr20_34199317   Sample    A    C        0      0        2 
  20 chr20_34200363     AAsi    G    A        0      0        2 
  20 chr20_34200363     AKia    G    A        0      0        2 
  20 chr20_34200363     AOna    G    A        0      0        2 
  20 chr20_34200363     ASom    G    A        0      0        2 
  20 chr20_34200363     HCab    G    A        0      0        2 
  20 chr20_34200363     HPrz    G    A        0      0        2 
  20 chr20_34200363     ZBoe    G    A        0      0        2 
  20 chr20_34200363     ZGre    G    A        0      0        2 
  20 chr20_34200363     ZHar    G    A        1      2        2 
  20 chr20_34200363   Sample    G    A        0      0        2 
  20 chr20_34207722     AAsi    C    T        0      0        2 
  20 chr20_34207722     AKia    C    T        0      0        2 
  20 chr20_34207722     AOna    C    T        0      0        2 
  20 chr20_34207722     ASom    C    T        0      0        2 
  20 chr20_34207722     HCab    C    T        0      0        2 
  20 chr20_34207722     HPrz    C    T        0      0        2 
  20 chr20_34207722     ZBoe    C    T      0.5      1        2 
  20 chr20_34207722     ZGre    C    T        0      0        2 
  20 chr20_34207722     ZHar    C    T        0      0        2 
  20 chr20_34207722   Sample    C    T        0      0        2 
  20 chr20_34207889     AAsi    T    C        0      0        2 
  20 chr20_34207889     AKia    T    C        0      0        2 
  20 chr20_34207889     AOna    T    C        0      0        2 
  20 chr20_34207889     ASom    T    C        0      0        2 
  20 chr20_34207889     HCab    T    C        1      2        2 
  20 chr20_34207889     HPrz    T    C        1      2        2 
  20 chr20_34207889     ZBoe    T    C        0      0        2 
  20 chr20_34207889     ZGre    T    C        0      0        2 
  20 chr20_34207889     ZHar    T    C        0      0        2 
  20 chr20_34207889   Sample    T    C        0      0        2 
  20 chr20_34216507     AAsi    C    T        1      2        2 
  20 chr20_34216507     AKia    C    T        0      0        2 
  20 chr20_34216507     AOna    C    T        0      0        2 
  20 chr20_34216507     ASom    C    T        1      2        2 
  20 chr20_34216507     HCab    C    T        0      0        2 
  20 chr20_34216507     HPrz    C    T        0      0        2 
  20 chr20_34216507     ZBoe    C    T        0      0        2 
  20 chr20_34216507     ZGre    C    T        0      0        2 
  20 chr20_34216507     ZHar    C    T        0      0        2 
  20 chr20_34216507   Sample    C    T        1      2        2 
  20 chr20_34217500     AAsi    T    C        1      2        2 
  20 chr20_34217500     AKia    T    C      0.5      1        2 
  20 chr20_34217500     AOna    T    C      0.5      1        2 
  20 chr20_34217500     ASom    T    C        1      2        2 
  20 chr20_34217500     HCab    T    C        0      0        2 
  20 chr20_34217500     HPrz    T    C        0      0        2 
  20 chr20_34217500     ZBoe    T    C        0      0        2 
  20 chr20_34217500     ZGre    T    C        0      0        2 
  20 chr20_34217500     ZHar    T    C        0      0        2 
  20 chr20_34217500   Sample    T    C        1      2        2 
  20 chr20_34221521     AAsi    C    G        0      0        2 
  20 chr20_34221521     AKia    C    G        0      0        2 
  20 chr20_34221521     AOna    C    G        0      0        2 
  20 chr20_34221521     ASom    C    G        0      0        2 
  20 chr20_34221521     HCab    C    G        0      0        2 
  20 chr20_34221521     HPrz    C    G        0      0        2 
  20 chr20_34221521     ZBoe    C    G        0      0        2 
  20 chr20_34221521     ZGre    C    G        0      0        2 
  20 chr20_34221521     ZHar    C    G        1      2        2 
  20 chr20_34221521   Sample    C    G        0      0        2 
  20 chr20_34224089     AAsi    T    C        0      0        2 
  20 chr20_34224089     AKia    T    C        0      0        2 
  20 chr20_34224089     AOna    T    C      0.5      1        2 
  20 chr20_34224089     ASom    T    C        0      0        2 
  20 chr20_34224089     HCab    T    C      0.5      1        2 
  20 chr20_34224089     HPrz    T    C        0      0        2 
  20 chr20_34224089     ZBoe    T    C        0      0        2 
  20 chr20_34224089     ZGre    T    C        0      0        2 
  20 chr20_34224089     ZHar    T    C        0      0        2 
  20 chr20_34224089   Sample    T    C        0      0        2 
  20 chr20_34226953     AAsi    T    C        0      0        2 
  20 chr20_34226953     AKia    T    C        0      0        2 
  20 chr20_34226953     AOna    T    C      0.5      1        2 
  20 chr20_34226953     ASom    T    C        0      0        2 
  20 chr20_34226953     HCab    T    C        0      0        2 
  20 chr20_34226953     HPrz    T    C        0      0        2 
  20 chr20_34226953     ZBoe    T    C        0      0        2 
  20 chr20_34226953     ZGre    T    C        0      0        2 
  20 chr20_34226953     ZHar    T    C        0      0        2 
  20 chr20_34226953   Sample    T    C        0      0        2 
  20 chr20_34232040     AAsi    G    A        0      0        2 
  20 chr20_34232040     AKia    G    A        0      0        2 
  20 chr20_34232040     AOna    G    A        0      0        2 
  20 chr20_34232040     ASom    G    A        0      0        2 
  20 chr20_34232040     HCab    G    A        0      0        2 
  20 chr20_34232040     HPrz    G    A        0      0        2 
  20 chr20_34232040     ZBoe    G    A        1      2        2 
  20 chr20_34232040     ZGre    G    A        1      2        2 
  20 chr20_34232040     ZHar    G    A        0      0        2 
  20 chr20_34232040   Sample    G    A        0      0        2 
  20 chr20_34232555     AAsi    T    C        0      0        2 
  20 chr20_34232555     AKia    T    C        0      0        2 
  20 chr20_34232555     AOna    T    C        0      0        2 
  20 chr20_34232555     ASom    T    C        0      0        2 
  20 chr20_34232555     HCab    T    C      0.5      1        2 
  20 chr20_34232555     HPrz    T    C      0.5      1        2 
  20 chr20_34232555     ZBoe    T    C        0      0        2 
  20 chr20_34232555     ZGre    T    C        0      0        2 
  20 chr20_34232555     ZHar    T    C        0      0        2 
  20 chr20_34232555   Sample    T    C        0      0        2 
  20 chr20_34241787     AAsi    T    C        0      0        2 
  20 chr20_34241787     AKia    T    C        0      0        2 
  20 chr20_34241787     AOna    T    C        0      0        2 
  20 chr20_34241787     ASom    T    C        0      0        2 
  20 chr20_34241787     HCab    T    C        0      0        2 
  20 chr20_34241787     HPrz    T    C        0      0        2 
  20 chr20_34241787     ZBoe    T    C      0.5      1        2 
  20 chr20_34241787     ZGre    T    C        0      0        2 
  20 chr20_34241787     ZHar    T    C        0      0        2 
  20 chr20_34241787   Sample    T    C        0      0        2 
  20 chr20_34244600     AAsi    T    C        0      0        2 
  20 chr20_34244600     AKia    T    C        0      0        2 
  20 chr20_34244600     AOna    T    C        0      0        2 
  20 chr20_34244600     ASom    T    C        0      0        2 
  20 chr20_34244600     HCab    T    C        0      0        2 
  20 chr20_34244600     HPrz    T    C        0      0        2 
  20 chr20_34244600     ZBoe    T    C        0      0        2 
  20 chr20_34244600     ZGre    T    C        0      0        2 
  20 chr20_34244600     ZHar    T    C        1      2        2 
  20 chr20_34244600   Sample    T    C        0      0        2 
  20 chr20_34245384     AAsi    T    C        0      0        2 
  20 chr20_34245384     AKia    T    C      0.5      1        2 
  20 chr20_34245384     AOna    T    C        0      0        2 
  20 chr20_34245384     ASom    T    C        0      0        2 
  20 chr20_34245384     HCab    T    C        0      0        2 
  20 chr20_34245384     HPrz    T    C        0      0        2 
  20 chr20_34245384     ZBoe    T    C        0      0        2 
  20 chr20_34245384     ZGre    T    C        0      0        2 
  20 chr20_34245384     ZHar    T    C        0      0        2 
  20 chr20_34245384   Sample    T    C        0      0        2 
  20 chr20_34250996     AAsi    A    G        0      0        2 
  20 chr20_34250996     AKia    A    G        0      0        2 
  20 chr20_34250996     AOna    A    G        0      0        2 
  20 chr20_34250996     ASom    A    G        0      0        2 
  20 chr20_34250996     HCab    A    G        0      0        2 
  20 chr20_34250996     HPrz    A    G        0      0        2 
  20 chr20_34250996     ZBoe    A    G        0      0        2 
  20 chr20_34250996     ZGre    A    G        0      0        2 
  20 chr20_34250996     ZHar    A    G        1      2        2 
  20 chr20_34250996   Sample    A    G        0      0        2 
  20 chr20_34257251     AAsi    A    G        0      0        2 
  20 chr20_34257251     AKia    A    G        0      0        2 
  20 chr20_34257251     AOna    A    G        0      0        2 
  20 chr20_34257251     ASom    A    G        0      0        2 
  20 chr20_34257251     HCab    A    G      0.5      1        2 
  20 chr20_34257251     HPrz    A    G      0.5      1        2 
  20 chr20_34257251     ZBoe    A    G        0      0        2 
  20 chr20_34257251     ZGre    A    G        0      0        2 
  20 chr20_34257251     ZHar    A    G        0      0        2 
  20 chr20_34257251   Sample    A    G        0      0        2 
  20 chr20_34260961     AAsi    A    G        0      0        2 
  20 chr20_34260961     AKia    A    G        0      0        2 
  20 chr20_34260961     AOna    A    G      0.5      1        2 
  20 chr20_34260961     ASom    A    G        0      0        2 
  20 chr20_34260961     HCab    A    G        0      0        2 
  20 chr20_34260961     HPrz    A    G        0      0        2 
  20 chr20_34260961     ZBoe    A    G        0      0        2 
  20 chr20_34260961     ZGre    A    G        0      0        2 
  20 chr20_34260961     ZHar    A    G        0      0        2 
  20 chr20_34260961   Sample    A    G        0      0        2 
  20 chr20_34260997     AAsi    A    G        0      0        2 
  20 chr20_34260997     AKia    A    G        0      0        2 
  20 chr20_34260997     AOna    A    G        0      0        2 
  20 chr20_34260997     ASom    A    G        0      0        2 
  20 chr20_34260997     HCab    A    G        1      2        2 
  20 chr20_34260997     HPrz    A    G        1      2        2 
  20 chr20_34260997     ZBoe    A    G        0      0        2 
  20 chr20_34260997     ZGre    A    G        0      0        2 
  20 chr20_34260997     ZHar    A    G        0      0        2 
  20 chr20_34260997   Sample    A    G        0      0        2 
  20 chr20_34263065     AAsi    C    T        0      0        2 
  20 chr20_34263065     AKia    C    T        0      0        2 
  20 chr20_34263065     AOna    C    T        0      0        2 
  20 chr20_34263065     ASom    C    T        0      0        2 
  20 chr20_34263065     HCab    C    T        0      0        2 
  20 chr20_34263065     HPrz    C    T        0      0        2 
  20 chr20_34263065     ZBoe    C    T      0.5      1        2 
  20 chr20_34263065     ZGre    C    T        0      0        2 
  20 chr20_34263065     ZHar    C    T        0      0        2 
  20 chr20_34263065   Sample    C    T        0      0        2 
  20 chr20_34263910     AAsi    A    G        0      0        2 
  20 chr20_34263910     AKia    A    G        0      0        2 
  20 chr20_34263910     AOna    A    G        0      0        2 
  20 chr20_34263910     ASom    A    G        0      0        2 
  20 chr20_34263910     HCab    A    G        0      0        2 
  20 chr20_34263910     HPrz    A    G        0      0        2 
  20 chr20_34263910     ZBoe    A    G      0.5      1        2 
  20 chr20_34263910     ZGre    A    G        0      0        2 
  20 chr20_34263910     ZHar    A    G        0      0        2 
  20 chr20_34263910   Sample    A    G        0      0        2 
  20 chr20_34268439     AAsi    T    C        0      0        2 
  20 chr20_34268439     AKia    T    C        0      0        2 
  20 chr20_34268439     AOna    T    C        0      0        2 
  20 chr20_34268439     ASom    T    C        0      0        2 
  20 chr20_34268439     HCab    T    C        0      0        2 
  20 chr20_34268439     HPrz    T    C        0      0        2 
  20 chr20_34268439     ZBoe    T    C        0      0        2 
  20 chr20_34268439     ZGre    T    C        0      0        2 
  20 chr20_34268439     ZHar    T    C        1      2        2 
  20 chr20_34268439   Sample    T    C        0      0        2 
  20 chr20_34270463     AAsi    T    C        0      0        2 
  20 chr20_34270463     AKia    T    C        0      0        2 
  20 chr20_34270463     AOna    T    C        0      0        2 
  20 chr20_34270463     ASom    T    C        0      0        2 
  20 chr20_34270463     HCab    T    C        1      2        2 
  20 chr20_34270463     HPrz    T    C        1      2        2 
  20 chr20_34270463     ZBoe    T    C        0      0        2 
  20 chr20_34270463     ZGre    T    C        0      0        2 
  20 chr20_34270463     ZHar    T    C        0      0        2 
  20 chr20_34270463   Sample    T    C        0      0        2 
  20 chr20_34270648     AAsi    C    T        0      0        2 
  20 chr20_34270648     AKia    C    T        0      0        2 
  20 chr20_34270648     AOna    C    T      0.5      1        2 
  20 chr20_34270648     ASom    C    T        0      0        2 
  20 chr20_34270648     HCab    C    T        0      0        2 
  20 chr20_34270648     HPrz    C    T        0      0        2 
  20 chr20_34270648     ZBoe    C    T        0      0        2 
  20 chr20_34270648     ZGre    C    T        0      0        2 
  20 chr20_34270648     ZHar    C    T        0      0        2 
  20 chr20_34270648   Sample    C    T        0      0        2 
  20 chr20_34273118     AAsi    T    C        0      0        2 
  20 chr20_34273118     AKia    T    C        0      0        2 
  20 chr20_34273118     AOna    T    C        0      0        2 
  20 chr20_34273118     ASom    T    C        0      0        2 
  20 chr20_34273118     HCab    T    C        0      0        2 
  20 chr20_34273118     HPrz    T    C        0      0        2 
  20 chr20_34273118     ZBoe    T    C        1      2        2 
  20 chr20_34273118     ZGre    T    C        0      0        2 
  20 chr20_34273118     ZHar    T    C        0      0        2 
  20 chr20_34273118   Sample    T    C        0      0        2 
  20 chr20_34274371     AAsi    C    T        0      0        2 
  20 chr20_34274371     AKia    C    T        0      0        2 
  20 chr20_34274371     AOna    C    T        0      0        2 
  20 chr20_34274371     ASom    C    T        0      0        2 
  20 chr20_34274371     HCab    C    T        0      0        2 
  20 chr20_34274371     HPrz    C    T        0      0        2 
  20 chr20_34274371     ZBoe    C    T      0.5      1        2 
  20 chr20_34274371     ZGre    C    T        0      0        2 
  20 chr20_34274371     ZHar    C    T        0      0        2 
  20 chr20_34274371   Sample    C    T        0      0        2 
  20 chr20_34276126     AAsi    A    G        0      0        2 
  20 chr20_34276126     AKia    A    G        0      0        2 
  20 chr20_34276126     AOna    A    G        0      0        2 
  20 chr20_34276126     ASom    A    G        0      0        2 
  20 chr20_34276126     HCab    A    G        1      2        2 
  20 chr20_34276126     HPrz    A    G      0.5      1        2 
  20 chr20_34276126     ZBoe    A    G        0      0        2 
  20 chr20_34276126     ZGre    A    G        0      0        2 
  20 chr20_34276126     ZHar    A    G        0      0        2 
  20 chr20_34276126   Sample    A    G        0      0        2 
  20 chr20_34277920     AAsi    C    T        0      0        2 
  20 chr20_34277920     AKia    C    T        0      0        2 
  20 chr20_34277920     AOna    C    T        0      0        2 
  20 chr20_34277920     ASom    C    T        0      0        2 
  20 chr20_34277920     HCab    C    T      0.5      1        2 
  20 chr20_34277920     HPrz    C    T        0      0        2 
  20 chr20_34277920     ZBoe    C    T        0      0        2 
  20 chr20_34277920     ZGre    C    T        0      0        2 
  20 chr20_34277920     ZHar    C    T        0      0        2 
  20 chr20_34277920   Sample    C    T        0      0        2 
  20 chr20_34280422     AAsi    T    C        0      0        2 
  20 chr20_34280422     AKia    T    C        0      0        2 
  20 chr20_34280422     AOna    T    C        0      0        2 
  20 chr20_34280422     ASom    T    C        0      0        2 
  20 chr20_34280422     HCab    T    C        0      0        2 
  20 chr20_34280422     HPrz    T    C        0      0        2 
  20 chr20_34280422     ZBoe    T    C        0      0        2 
  20 chr20_34280422     ZGre    T    C        1      2        2 
  20 chr20_34280422     ZHar    T    C        0      0        2 
  20 chr20_34280422   Sample    T    C        0      0        2 
  20 chr20_34284210     AAsi    A    G        0      0        2 
  20 chr20_34284210     AKia    A    G        0      0        2 
  20 chr20_34284210     AOna    A    G        0      0        2 
  20 chr20_34284210     ASom    A    G        0      0        2 
  20 chr20_34284210     HCab    A    G        0      0        2 
  20 chr20_34284210     HPrz    A    G        0      0        2 
  20 chr20_34284210     ZBoe    A    G      0.5      1        2 
  20 chr20_34284210     ZGre    A    G        0      0        2 
  20 chr20_34284210     ZHar    A    G        0      0        2 
  20 chr20_34284210   Sample    A    G        0      0        2 
  20 chr20_34284543     AAsi    G    T        0      0        2 
  20 chr20_34284543     AKia    G    T        0      0        2 
  20 chr20_34284543     AOna    G    T        0      0        2 
  20 chr20_34284543     ASom    G    T        0      0        2 
  20 chr20_34284543     HCab    G    T        1      2        2 
  20 chr20_34284543     HPrz    G    T        1      2        2 
  20 chr20_34284543     ZBoe    G    T        0      0        2 
  20 chr20_34284543     ZGre    G    T        0      0        2 
  20 chr20_34284543     ZHar    G    T        0      0        2 
  20 chr20_34284543   Sample    G    T        0      0        2 
  20 chr20_34286060     AAsi    A    C        0      0        2 
  20 chr20_34286060     AKia    A    C        0      0        2 
  20 chr20_34286060     AOna    A    C        0      0        2 
  20 chr20_34286060     ASom    A    C        0      0        2 
  20 chr20_34286060     HCab    A    C        1      2        2 
  20 chr20_34286060     HPrz    A    C        1      2        2 
  20 chr20_34286060     ZBoe    A    C        0      0        2 
  20 chr20_34286060     ZGre    A    C        0      0        2 
  20 chr20_34286060     ZHar    A    C        0      0        2 
  20 chr20_34286060   Sample    A    C        0      0        2 
  20 chr20_34286989     AAsi    T    C        0      0        2 
  20 chr20_34286989     AKia    T    C        0      0        2 
  20 chr20_34286989     AOna    T    C        0      0        2 
  20 chr20_34286989     ASom    T    C        0      0        2 
  20 chr20_34286989     HCab    T    C        0      0        2 
  20 chr20_34286989     HPrz    T    C        0      0        2 
  20 chr20_34286989     ZBoe    T    C      0.5      1        2 
  20 chr20_34286989     ZGre    T    C        0      0        2 
  20 chr20_34286989     ZHar    T    C        0      0        2 
  20 chr20_34286989   Sample    T    C        0      0        2 
  20 chr20_34291992     AAsi    T    C        0      0        2 
  20 chr20_34291992     AKia    T    C        0      0        2 
  20 chr20_34291992     AOna    T    C        0      0        2 
  20 chr20_34291992     ASom    T    C        0      0        2 
  20 chr20_34291992     HCab    T    C        0      0        2 
  20 chr20_34291992     HPrz    T    C        0      0        2 
  20 chr20_34291992     ZBoe    T    C      0.5      1        2 
  20 chr20_34291992     ZGre    T    C        0      0        2 
  20 chr20_34291992     ZHar    T    C        0      0        2 
  20 chr20_34291992   Sample    T    C        0      0        2 
  20 chr20_34297136     AAsi    G    T        0      0        2 
  20 chr20_34297136     AKia    G    T        0      0        2 
  20 chr20_34297136     AOna    G    T        0      0        2 
  20 chr20_34297136     ASom    G    T        0      0        2 
  20 chr20_34297136     HCab    G    T        1      2        2 
  20 chr20_34297136     HPrz    G    T        1      2        2 
  20 chr20_34297136     ZBoe    G    T        0      0        2 
  20 chr20_34297136     ZGre    G    T        0      0        2 
  20 chr20_34297136     ZHar    G    T        0      0        2 
  20 chr20_34297136   Sample    G    T        0      0        2 
  20 chr20_34298166     AAsi    T    G        0      0        2 
  20 chr20_34298166     AKia    T    G        0      0        2 
  20 chr20_34298166     AOna    T    G        0      0        2 
  20 chr20_34298166     ASom    T    G        0      0        2 
  20 chr20_34298166     HCab    T    G        0      0        2 
  20 chr20_34298166     HPrz    T    G        0      0        2 
  20 chr20_34298166     ZBoe    T    G        0      0        2 
  20 chr20_34298166     ZGre    T    G        1      2        2 
  20 chr20_34298166     ZHar    T    G        0      0        2 
  20 chr20_34298166   Sample    T    G        0      0        2 
  20 chr20_34304128     AAsi    G    C        0      0        2 
  20 chr20_34304128     AKia    G    C        0      0        2 
  20 chr20_34304128     AOna    G    C        0      0        2 
  20 chr20_34304128     ASom    G    C        0      0        2 
  20 chr20_34304128     HCab    G    C        0      0        2 
  20 chr20_34304128     HPrz    G    C        0      0        2 
  20 chr20_34304128     ZBoe    G    C      0.5      1        2 
  20 chr20_34304128     ZGre    G    C        0      0        2 
  20 chr20_34304128     ZHar    G    C        0      0        2 
  20 chr20_34304128   Sample    G    C        0      0        2 
  20 chr20_34313509     AAsi    T    C      0.5      1        2 
  20 chr20_34313509     AKia    T    C        0      0        2 
  20 chr20_34313509     AOna    T    C        0      0        2 
  20 chr20_34313509     ASom    T    C        0      0        2 
  20 chr20_34313509     HCab    T    C        0      0        2 
  20 chr20_34313509     HPrz    T    C        0      0        2 
  20 chr20_34313509     ZBoe    T    C        0      0        2 
  20 chr20_34313509     ZGre    T    C        0      0        2 
  20 chr20_34313509     ZHar    T    C        0      0        2 
  20 chr20_34313509   Sample    T    C        0      0        2 
  20 chr20_34314517     AAsi    G    T        0      0        2 
  20 chr20_34314517     AKia    G    T        0      0        2 
  20 chr20_34314517     AOna    G    T        0      0        2 
  20 chr20_34314517     ASom    G    T        0      0        2 
  20 chr20_34314517     HCab    G    T        0      0        2 
  20 chr20_34314517     HPrz    G    T        0      0        2 
  20 chr20_34314517     ZBoe    G    T        0      0        2 
  20 chr20_34314517     ZGre    G    T        1      2        2 
  20 chr20_34314517     ZHar    G    T        0      0        2 
  20 chr20_34314517   Sample    G    T        0      0        2 
  20 chr20_34323473     AAsi    G    C        1      2        2 
  20 chr20_34323473     AKia    G    C        0      0        2 
  20 chr20_34323473     AOna    G    C        0      0        2 
  20 chr20_34323473     ASom    G    C        0      0        2 
  20 chr20_34323473     HCab    G    C        0      0        2 
  20 chr20_34323473     HPrz    G    C        0      0        2 
  20 chr20_34323473     ZBoe    G    C        0      0        2 
  20 chr20_34323473     ZGre    G    C        0      0        2 
  20 chr20_34323473     ZHar    G    C        0      0        2 
  20 chr20_34323473   Sample    G    C        1      2        2 
  20 chr20_34334548     AAsi    A    G        0      0        2 
  20 chr20_34334548     AKia    A    G        0      0        2 
  20 chr20_34334548     AOna    A    G      0.5      1        2 
  20 chr20_34334548     ASom    A    G        0      0        2 
  20 chr20_34334548     HCab    A    G        0      0        2 
  20 chr20_34334548     HPrz    A    G        0      0        2 
  20 chr20_34334548     ZBoe    A    G        0      0        2 
  20 chr20_34334548     ZGre    A    G        0      0        2 
  20 chr20_34334548     ZHar    A    G        0      0        2 
  20 chr20_34334548   Sample    A    G        0      0        2 
  20 chr20_34340700     AAsi    G    T        0      0        2 
  20 chr20_34340700     AKia    G    T        0      0        2 
  20 chr20_34340700     AOna    G    T        0      0        2 
  20 chr20_34340700     ASom    G    T        0      0        2 
  20 chr20_34340700     HCab    G    T        0      0        2 
  20 chr20_34340700     HPrz    G    T        0      0        2 
  20 chr20_34340700     ZBoe    G    T        0      0        2 
  20 chr20_34340700     ZGre    G    T      0.5      1        2 
  20 chr20_34340700     ZHar    G    T        0      0        2 
  20 chr20_34340700   Sample    G    T        0      0        2 
  20 chr20_34340950     AAsi    G    C        0      0        2 
  20 chr20_34340950     AKia    G    C        0      0        2 
  20 chr20_34340950     AOna    G    C        0      0        2 
  20 chr20_34340950     ASom    G    C        0      0        2 
  20 chr20_34340950     HCab    G    C        0      0        2 
  20 chr20_34340950     HPrz    G    C        0      0        2 
  20 chr20_34340950     ZBoe    G    C      0.5      1        2 
  20 chr20_34340950     ZGre    G    C        0      0        2 
  20 chr20_34340950     ZHar    G    C        0      0        2 
  20 chr20_34340950   Sample    G    C        0      0        2 
  20 chr20_34349696     AAsi    T    C        0      0        2 
  20 chr20_34349696     AKia    T    C        0      0        2 
  20 chr20_34349696     AOna    T    C        0      0        2 
  20 chr20_34349696     ASom    T    C        0      0        2 
  20 chr20_34349696     HCab    T    C        0      0        2 
  20 chr20_34349696     HPrz    T    C        0      0        2 
  20 chr20_34349696     ZBoe    T    C        0      0        2 
  20 chr20_34349696     ZGre    T    C        0      0        2 
  20 chr20_34349696     ZHar    T    C        1      2        2 
  20 chr20_34349696   Sample    T    C        0      0        2 
  20 chr20_34354768     AAsi    A    G      0.5      1        2 
  20 chr20_34354768     AKia    A    G        0      0        2 
  20 chr20_34354768     AOna    A    G        0      0        2 
  20 chr20_34354768     ASom    A    G        0      0        2 
  20 chr20_34354768     HCab    A    G        0      0        2 
  20 chr20_34354768     HPrz    A    G        0      0        2 
  20 chr20_34354768     ZBoe    A    G        0      0        2 
  20 chr20_34354768     ZGre    A    G        0      0        2 
  20 chr20_34354768     ZHar    A    G        0      0        2 
  20 chr20_34354768   Sample    A    G        1      2        2 
  20 chr20_34356998     AAsi    T    C        0      0        2 
  20 chr20_34356998     AKia    T    C        0      0        2 
  20 chr20_34356998     AOna    T    C        0      0        2 
  20 chr20_34356998     ASom    T    C        0      0        2 
  20 chr20_34356998     HCab    T    C        1      2        2 
  20 chr20_34356998     HPrz    T    C        1      2        2 
  20 chr20_34356998     ZBoe    T    C        0      0        2 
  20 chr20_34356998     ZGre    T    C        0      0        2 
  20 chr20_34356998     ZHar    T    C        0      0        2 
  20 chr20_34356998   Sample    T    C        0      0        2 
  20 chr20_34363477     AAsi    G    T        0      0        2 
  20 chr20_34363477     AKia    G    T        0      0        2 
  20 chr20_34363477     AOna    G    T        0      0        2 
  20 chr20_34363477     ASom    G    T        0      0        2 
  20 chr20_34363477     HCab    G    T        0      0        2 
  20 chr20_34363477     HPrz    G    T        0      0        2 
  20 chr20_34363477     ZBoe    G    T      0.5      1        2 
  20 chr20_34363477     ZGre    G    T        0      0        2 
  20 chr20_34363477     ZHar    G    T        0      0        2 
  20 chr20_34363477   Sample    G    T        0      0        2 
  20 chr20_34366133     AAsi    T    C        0      0        2 
  20 chr20_34366133     AKia    T    C        0      0        2 
  20 chr20_34366133     AOna    T    C        0      0        2 
  20 chr20_34366133     ASom    T    C        0      0        2 
  20 chr20_34366133     HCab    T    C        0      0        2 
  20 chr20_34366133     HPrz    T    C      0.5      1        2 
  20 chr20_34366133     ZBoe    T    C        0      0        2 
  20 chr20_34366133     ZGre    T    C        0      0        2 
  20 chr20_34366133     ZHar    T    C        0      0        2 
  20 chr20_34366133   Sample    T    C        0      0        2 
  20 chr20_34371980     AAsi    A    G        0      0        2 
  20 chr20_34371980     AKia    A    G        0      0        2 
  20 chr20_34371980     AOna    A    G        0      0        2 
  20 chr20_34371980     ASom    A    G        0      0        2 
  20 chr20_34371980     HCab    A    G      0.5      1        2 
  20 chr20_34371980     HPrz    A    G      0.5      1        2 
  20 chr20_34371980     ZBoe    A    G        0      0        2 
  20 chr20_34371980     ZGre    A    G        0      0        2 
  20 chr20_34371980     ZHar    A    G        0      0        2 
  20 chr20_34371980   Sample    A    G        0      0        2 
  20 chr20_34372510     AAsi    A    C        0      0        2 
  20 chr20_34372510     AKia    A    C        0      0        2 
  20 chr20_34372510     AOna    A    C        0      0        2 
  20 chr20_34372510     ASom    A    C        0      0        2 
  20 chr20_34372510     HCab    A    C        0      0        2 
  20 chr20_34372510     HPrz    A    C        0      0        2 
  20 chr20_34372510     ZBoe    A    C      0.5      1        2 
  20 chr20_34372510     ZGre    A    C        0      0        2 
  20 chr20_34372510     ZHar    A    C        0      0        2 
  20 chr20_34372510   Sample    A    C        0      0        2 
  20 chr20_34375638     AAsi    G    T        0      0        2 
  20 chr20_34375638     AKia    G    T        1      2        2 
  20 chr20_34375638     AOna    G    T        1      2        2 
  20 chr20_34375638     ASom    G    T        0      0        2 
  20 chr20_34375638     HCab    G    T        1      2        2 
  20 chr20_34375638     HPrz    G    T        1      2        2 
  20 chr20_34375638     ZBoe    G    T        0      0        2 
  20 chr20_34375638     ZGre    G    T        0      0        2 
  20 chr20_34375638     ZHar    G    T        0      0        2 
  20 chr20_34375638   Sample    G    T        0      0        2 
  20 chr20_34383968     AAsi    A    G        0      0        2 
  20 chr20_34383968     AKia    A    G        0      0        2 
  20 chr20_34383968     AOna    A    G        0      0        2 
  20 chr20_34383968     ASom    A    G        0      0        2 
  20 chr20_34383968     HCab    A    G        0      0        2 
  20 chr20_34383968     HPrz    A    G        0      0        2 
  20 chr20_34383968     ZBoe    A    G        0      0        2 
  20 chr20_34383968     ZGre    A    G        1      2        2 
  20 chr20_34383968     ZHar    A    G        0      0        2 
  20 chr20_34383968   Sample    A    G        0      0        2 
  20 chr20_34385564     AAsi    A    G        0      0        2 
  20 chr20_34385564     AKia    A    G        0      0        2 
  20 chr20_34385564     AOna    A    G        0      0        2 
  20 chr20_34385564     ASom    A    G        0      0        2 
  20 chr20_34385564     HCab    A    G        1      2        2 
  20 chr20_34385564     HPrz    A    G        1      2        2 
  20 chr20_34385564     ZBoe    A    G        0      0        2 
  20 chr20_34385564     ZGre    A    G        0      0        2 
  20 chr20_34385564     ZHar    A    G        0      0        2 
  20 chr20_34385564   Sample    A    G        0      0        2 
  20 chr20_34387431     AAsi    A    G        0      0        2 
  20 chr20_34387431     AKia    A    G        0      0        2 
  20 chr20_34387431     AOna    A    G        0      0        2 
  20 chr20_34387431     ASom    A    G        0      0        2 
  20 chr20_34387431     HCab    A    G        0      0        2 
  20 chr20_34387431     HPrz    A    G        0      0        2 
  20 chr20_34387431     ZBoe    A    G      0.5      1        2 
  20 chr20_34387431     ZGre    A    G        0      0        2 
  20 chr20_34387431     ZHar    A    G        0      0        2 
  20 chr20_34387431   Sample    A    G        0      0        2 
  20 chr20_34389319     AAsi    G    C        0      0        2 
  20 chr20_34389319     AKia    G    C        0      0        2 
  20 chr20_34389319     AOna    G    C        0      0        2 
  20 chr20_34389319     ASom    G    C        0      0        2 
  20 chr20_34389319     HCab    G    C        0      0        2 
  20 chr20_34389319     HPrz    G    C      0.5      1        2 
  20 chr20_34389319     ZBoe    G    C        0      0        2 
  20 chr20_34389319     ZGre    G    C        0      0        2 
  20 chr20_34389319     ZHar    G    C        0      0        2 
  20 chr20_34389319   Sample    G    C        0      0        2 
  20 chr20_34394699     AAsi    T    C        0      0        2 
  20 chr20_34394699     AKia    T    C        0      0        2 
  20 chr20_34394699     AOna    T    C        0      0        2 
  20 chr20_34394699     ASom    T    C        1      2        2 
  20 chr20_34394699     HCab    T    C        0      0        2 
  20 chr20_34394699     HPrz    T    C        0      0        2 
  20 chr20_34394699     ZBoe    T    C        0      0        2 
  20 chr20_34394699     ZGre    T    C        0      0        2 
  20 chr20_34394699     ZHar    T    C        0      0        2 
  20 chr20_34394699   Sample    T    C        0      0        2 
  20 chr20_34398073     AAsi    C    G        0      0        2 
  20 chr20_34398073     AKia    C    G        0      0        2 
  20 chr20_34398073     AOna    C    G        0      0        2 
  20 chr20_34398073     ASom    C    G        0      0        2 
  20 chr20_34398073     HCab    C    G        0      0        2 
  20 chr20_34398073     HPrz    C    G      0.5      1        2 
  20 chr20_34398073     ZBoe    C    G        0      0        2 
  20 chr20_34398073     ZGre    C    G        0      0        2 
  20 chr20_34398073     ZHar    C    G        0      0        2 
  20 chr20_34398073   Sample    C    G        0      0        2 
  20 chr20_34399744     AAsi    T    C        0      0        2 
  20 chr20_34399744     AKia    T    C        0      0        2 
  20 chr20_34399744     AOna    T    C        0      0        2 
  20 chr20_34399744     ASom    T    C        0      0        2 
  20 chr20_34399744     HCab    T    C        0      0        2 
  20 chr20_34399744     HPrz    T    C        0      0        2 
  20 chr20_34399744     ZBoe    T    C      0.5      1        2 
  20 chr20_34399744     ZGre    T    C        0      0        2 
  20 chr20_34399744     ZHar    T    C        0      0        2 
  20 chr20_34399744   Sample    T    C        0      0        2 
  20 chr20_34404729     AAsi    T    G        0      0        2 
  20 chr20_34404729     AKia    T    G        0      0        2 
  20 chr20_34404729     AOna    T    G        0      0        2 
  20 chr20_34404729     ASom    T    G        0      0        2 
  20 chr20_34404729     HCab    T    G        0      0        2 
  20 chr20_34404729     HPrz    T    G        0      0        2 
  20 chr20_34404729     ZBoe    T    G        0      0        2 
  20 chr20_34404729     ZGre    T    G      0.5      1        2 
  20 chr20_34404729     ZHar    T    G        0      0        2 
  20 chr20_34404729   Sample    T    G        0      0        2 
  20 chr20_34405525     AAsi    G    A        0      0        2 
  20 chr20_34405525     AKia    G    A        0      0        2 
  20 chr20_34405525     AOna    G    A        0      0        2 
  20 chr20_34405525     ASom    G    A        0      0        2 
  20 chr20_34405525     HCab    G    A        1      2        2 
  20 chr20_34405525     HPrz    G    A        1      2        2 
  20 chr20_34405525     ZBoe    G    A        0      0        2 
  20 chr20_34405525     ZGre    G    A        0      0        2 
  20 chr20_34405525     ZHar    G    A        0      0        2 
  20 chr20_34405525   Sample    G    A        0      0        2 
  20 chr20_34406462     AAsi    A    G        0      0        2 
  20 chr20_34406462     AKia    A    G        0      0        2 
  20 chr20_34406462     AOna    A    G        0      0        2 
  20 chr20_34406462     ASom    A    G        0      0        2 
  20 chr20_34406462     HCab    A    G        0      0        2 
  20 chr20_34406462     HPrz    A    G        0      0        2 
  20 chr20_34406462     ZBoe    A    G        0      0        2 
  20 chr20_34406462     ZGre    A    G        0      0        2 
  20 chr20_34406462     ZHar    A    G        1      2        2 
  20 chr20_34406462   Sample    A    G        0      0        2 
  20 chr20_34408423     AAsi    C    T        0      0        2 
  20 chr20_34408423     AKia    C    T        0      0        2 
  20 chr20_34408423     AOna    C    T        0      0        2 
  20 chr20_34408423     ASom    C    T        0      0        2 
  20 chr20_34408423     HCab    C    T        1      2        2 
  20 chr20_34408423     HPrz    C    T        1      2        2 
  20 chr20_34408423     ZBoe    C    T        0      0        2 
  20 chr20_34408423     ZGre    C    T        0      0        2 
  20 chr20_34408423     ZHar    C    T        0      0        2 
  20 chr20_34408423   Sample    C    T        0      0        2 
  20 chr20_34411388     AAsi    T    C      0.5      1        2 
  20 chr20_34411388     AKia    T    C        0      0        2 
  20 chr20_34411388     AOna    T    C        0      0        2 
  20 chr20_34411388     ASom    T    C        0      0        2 
  20 chr20_34411388     HCab    T    C        0      0        2 
  20 chr20_34411388     HPrz    T    C        0      0        2 
  20 chr20_34411388     ZBoe    T    C        0      0        2 
  20 chr20_34411388     ZGre    T    C        0      0        2 
  20 chr20_34411388     ZHar    T    C        0      0        2 
  20 chr20_34411388   Sample    T    C        0      0        2 
  20 chr20_34411735     AAsi    T    C        0      0        2 
  20 chr20_34411735     AKia    T    C        0      0        2 
  20 chr20_34411735     AOna    T    C        1      2        2 
  20 chr20_34411735     ASom    T    C        0      0        2 
  20 chr20_34411735     HCab    T    C        0      0        2 
  20 chr20_34411735     HPrz    T    C        0      0        2 
  20 chr20_34411735     ZBoe    T    C        0      0        2 
  20 chr20_34411735     ZGre    T    C        0      0        2 
  20 chr20_34411735     ZHar    T    C        0      0        2 
  20 chr20_34411735   Sample    T    C        0      0        2 
  20 chr20_34412256     AAsi    A    G        0      0        2 
  20 chr20_34412256     AKia    A    G        0      0        2 
  20 chr20_34412256     AOna    A    G        0      0        2 
  20 chr20_34412256     ASom    A    G        0      0        2 
  20 chr20_34412256     HCab    A    G      0.5      1        2 
  20 chr20_34412256     HPrz    A    G        0      0        2 
  20 chr20_34412256     ZBoe    A    G        0      0        2 
  20 chr20_34412256     ZGre    A    G        0      0        2 
  20 chr20_34412256     ZHar    A    G        0      0        2 
  20 chr20_34412256   Sample    A    G        0      0        2 
  20 chr20_34414783     AAsi    G    C        0      0        2 
  20 chr20_34414783     AKia    G    C        0      0        2 
  20 chr20_34414783     AOna    G    C        1      2        2 
  20 chr20_34414783     ASom    G    C        0      0        2 
  20 chr20_34414783     HCab    G    C        0      0        2 
  20 chr20_34414783     HPrz    G    C        0      0        2 
  20 chr20_34414783     ZBoe    G    C        0      0        2 
  20 chr20_34414783     ZGre    G    C        0      0        2 
  20 chr20_34414783     ZHar    G    C        0      0        2 
  20 chr20_34414783   Sample    G    C        0      0        2 
  20 chr20_34418901     AAsi    G    C        0      0        2 
  20 chr20_34418901     AKia    G    C        0      0        2 
  20 chr20_34418901     AOna    G    C        1      2        2 
  20 chr20_34418901     ASom    G    C        0      0        2 
  20 chr20_34418901     HCab    G    C        0      0        2 
  20 chr20_34418901     HPrz    G    C        0      0        2 
  20 chr20_34418901     ZBoe    G    C        1      2        2 
  20 chr20_34418901     ZGre    G    C        1      2        2 
  20 chr20_34418901     ZHar    G    C        1      2        2 
  20 chr20_34418901   Sample    G    C        0      0        2 
  20 chr20_34424670     AAsi    T    C        0      0        2 
  20 chr20_34424670     AKia    T    C        0      0        2 
  20 chr20_34424670     AOna    T    C        0      0        2 
  20 chr20_34424670     ASom    T    C        0      0        2 
  20 chr20_34424670     HCab    T    C        0      0        2 
  20 chr20_34424670     HPrz    T    C        0      0        2 
  20 chr20_34424670     ZBoe    T    C        1      2        2 
  20 chr20_34424670     ZGre    T    C        0      0        2 
  20 chr20_34424670     ZHar    T    C        0      0        2 
  20 chr20_34424670   Sample    T    C        0      0        2 
  20 chr20_34426979     AAsi    A    G        0      0        2 
  20 chr20_34426979     AKia    A    G        0      0        2 
  20 chr20_34426979     AOna    A    G        0      0        2 
  20 chr20_34426979     ASom    A    G        0      0        2 
  20 chr20_34426979     HCab    A    G        0      0        2 
  20 chr20_34426979     HPrz    A    G      0.5      1        2 
  20 chr20_34426979     ZBoe    A    G        0      0        2 
  20 chr20_34426979     ZGre    A    G        0      0        2 
  20 chr20_34426979     ZHar    A    G        0      0        2 
  20 chr20_34426979   Sample    A    G        1      2        2 
  20 chr20_34428676     AAsi    T    C        0      0        2 
  20 chr20_34428676     AKia    T    C        0      0        2 
  20 chr20_34428676     AOna    T    C        0      0        2 
  20 chr20_34428676     ASom    T    C        0      0        2 
  20 chr20_34428676     HCab    T    C        1      2        2 
  20 chr20_34428676     HPrz    T    C        1      2        2 
  20 chr20_34428676     ZBoe    T    C        0      0        2 
  20 chr20_34428676     ZGre    T    C        0      0        2 
  20 chr20_34428676     ZHar    T    C        0      0        2 
  20 chr20_34428676   Sample    T    C        0      0        2 
  20 chr20_34428678     AAsi    T    C        0      0        2 
  20 chr20_34428678     AKia    T    C        0      0        2 
  20 chr20_34428678     AOna    T    C        0      0        2 
  20 chr20_34428678     ASom    T    C        0      0        2 
  20 chr20_34428678     HCab    T    C        0      0        2 
  20 chr20_34428678     HPrz    T    C        0      0        2 
  20 chr20_34428678     ZBoe    T    C      0.5      1        2 
  20 chr20_34428678     ZGre    T    C        0      0        2 
  20 chr20_34428678     ZHar    T    C        0      0        2 
  20 chr20_34428678   Sample    T    C        0      0        2 
  20 chr20_34429545     AAsi    A    G        0      0        2 
  20 chr20_34429545     AKia    A    G        0      0        2 
  20 chr20_34429545     AOna    A    G        0      0        2 
  20 chr20_34429545     ASom    A    G        0      0        2 
  20 chr20_34429545     HCab    A    G        0      0        2 
  20 chr20_34429545     HPrz    A    G        0      0        2 
  20 chr20_34429545     ZBoe    A    G      0.5      1        2 
  20 chr20_34429545     ZGre    A    G        0      0        2 
  20 chr20_34429545     ZHar    A    G        1      2        2 
  20 chr20_34429545   Sample    A    G        0      0        2 
  20 chr20_34430736     AAsi    C    A        0      0        2 
  20 chr20_34430736     AKia    C    A        0      0        2 
  20 chr20_34430736     AOna    C    A        0      0        2 
  20 chr20_34430736     ASom    C    A        0      0        2 
  20 chr20_34430736     HCab    C    A        0      0        2 
  20 chr20_34430736     HPrz    C    A        0      0        2 
  20 chr20_34430736     ZBoe    C    A      0.5      1        2 
  20 chr20_34430736     ZGre    C    A        0      0        2 
  20 chr20_34430736     ZHar    C    A        0      0        2 
  20 chr20_34430736   Sample    C    A        0      0        2 
  20 chr20_34432507     AAsi    A    G        0      0        2 
  20 chr20_34432507     AKia    A    G        0      0        2 
  20 chr20_34432507     AOna    A    G        0      0        2 
  20 chr20_34432507     ASom    A    G        0      0        2 
  20 chr20_34432507     HCab    A    G        0      0        2 
  20 chr20_34432507     HPrz    A    G        0      0        2 
  20 chr20_34432507     ZBoe    A    G      0.5      1        2 
  20 chr20_34432507     ZGre    A    G        0      0        2 
  20 chr20_34432507     ZHar    A    G        0      0        2 
  20 chr20_34432507   Sample    A    G        0      0        2 
  20 chr20_34436002     AAsi    T    C        0      0        2 
  20 chr20_34436002     AKia    T    C        0      0        2 
  20 chr20_34436002     AOna    T    C        0      0        2 
  20 chr20_34436002     ASom    T    C        0      0        2 
  20 chr20_34436002     HCab    T    C        1      2        2 
  20 chr20_34436002     HPrz    T    C        1      2        2 
  20 chr20_34436002     ZBoe    T    C        0      0        2 
  20 chr20_34436002     ZGre    T    C        0      0        2 
  20 chr20_34436002     ZHar    T    C        0      0        2 
  20 chr20_34436002   Sample    T    C        0      0        2 
  20 chr20_34441099     AAsi    A    G        0      0        2 
  20 chr20_34441099     AKia    A    G        0      0        2 
  20 chr20_34441099     AOna    A    G        0      0        2 
  20 chr20_34441099     ASom    A    G        1      2        2 
  20 chr20_34441099     HCab    A    G        0      0        2 
  20 chr20_34441099     HPrz    A    G        0      0        2 
  20 chr20_34441099     ZBoe    A    G        0      0        2 
  20 chr20_34441099     ZGre    A    G        0      0        2 
  20 chr20_34441099     ZHar    A    G        0      0        2 
  20 chr20_34441099   Sample    A    G        0      0        2 
  20 chr20_34441299     AAsi    T    C        0      0        2 
  20 chr20_34441299     AKia    T    C        0      0        2 
  20 chr20_34441299     AOna    T    C        0      0        2 
  20 chr20_34441299     ASom    T    C        0      0        2 
  20 chr20_34441299     HCab    T    C        0      0        2 
  20 chr20_34441299     HPrz    T    C        0      0        2 
  20 chr20_34441299     ZBoe    T    C        0      0        2 
  20 chr20_34441299     ZGre    T    C        1      2        2 
  20 chr20_34441299     ZHar    T    C        0      0        2 
  20 chr20_34441299   Sample    T    C        0      0        2 
  20 chr20_34445426     AAsi    T    C        0      0        2 
  20 chr20_34445426     AKia    T    C        0      0        2 
  20 chr20_34445426     AOna    T    C      0.5      1        2 
  20 chr20_34445426     ASom    T    C        1      2        2 
  20 chr20_34445426     HCab    T    C        0      0        2 
  20 chr20_34445426     HPrz    T    C        0      0        2 
  20 chr20_34445426     ZBoe    T    C        0      0        2 
  20 chr20_34445426     ZGre    T    C        0      0        2 
  20 chr20_34445426     ZHar    T    C        0      0        2 
  20 chr20_34445426   Sample    T    C        0      0        2 
  20 chr20_34445737     AAsi    T    A        0      0        2 
  20 chr20_34445737     AKia    T    A        0      0        2 
  20 chr20_34445737     AOna    T    A      0.5      1        2 
  20 chr20_34445737     ASom    T    A        0      0        2 
  20 chr20_34445737     HCab    T    A        0      0        2 
  20 chr20_34445737     HPrz    T    A        0      0        2 
  20 chr20_34445737     ZBoe    T    A        0      0        2 
  20 chr20_34445737     ZGre    T    A        0      0        2 
  20 chr20_34445737     ZHar    T    A        0      0        2 
  20 chr20_34445737   Sample    T    A        0      0        2 
  20 chr20_34448833     AAsi    T    C        0      0        2 
  20 chr20_34448833     AKia    T    C        0      0        2 
  20 chr20_34448833     AOna    T    C        0      0        2 
  20 chr20_34448833     ASom    T    C        1      2        2 
  20 chr20_34448833     HCab    T    C        0      0        2 
  20 chr20_34448833     HPrz    T    C        0      0        2 
  20 chr20_34448833     ZBoe    T    C        0      0        2 
  20 chr20_34448833     ZGre    T    C        0      0        2 
  20 chr20_34448833     ZHar    T    C        0      0        2 
  20 chr20_34448833   Sample    T    C        1      2        2 
  20 chr20_34449916     AAsi    G    C        0      0        2 
  20 chr20_34449916     AKia    G    C        0      0        2 
  20 chr20_34449916     AOna    G    C        0      0        2 
  20 chr20_34449916     ASom    G    C        0      0        2 
  20 chr20_34449916     HCab    G    C        0      0        2 
  20 chr20_34449916     HPrz    G    C        0      0        2 
  20 chr20_34449916     ZBoe    G    C        0      0        2 
  20 chr20_34449916     ZGre    G    C      0.5      1        2 
  20 chr20_34449916     ZHar    G    C        0      0        2 
  20 chr20_34449916   Sample    G    C        0      0        2 
  20 chr20_34454275     AAsi    A    G        0      0        2 
  20 chr20_34454275     AKia    A    G        0      0        2 
  20 chr20_34454275     AOna    A    G        0      0        2 
  20 chr20_34454275     ASom    A    G        0      0        2 
  20 chr20_34454275     HCab    A    G        0      0        2 
  20 chr20_34454275     HPrz    A    G        0      0        2 
  20 chr20_34454275     ZBoe    A    G        0      0        2 
  20 chr20_34454275     ZGre    A    G        1      2        2 
  20 chr20_34454275     ZHar    A    G        0      0        2 
  20 chr20_34454275   Sample    A    G        0      0        2 
  20 chr20_34462172     AAsi    A    G        0      0        2 
  20 chr20_34462172     AKia    A    G        0      0        2 
  20 chr20_34462172     AOna    A    G        0      0        2 
  20 chr20_34462172     ASom    A    G        0      0        2 
  20 chr20_34462172     HCab    A    G        0      0        2 
  20 chr20_34462172     HPrz    A    G        0      0        2 
  20 chr20_34462172     ZBoe    A    G        1      2        2 
  20 chr20_34462172     ZGre    A    G        0      0        2 
  20 chr20_34462172     ZHar    A    G        0      0        2 
  20 chr20_34462172   Sample    A    G        0      0        2 
  20 chr20_34468317     AAsi    C    T        0      0        2 
  20 chr20_34468317     AKia    C    T        0      0        2 
  20 chr20_34468317     AOna    C    T        0      0        2 
  20 chr20_34468317     ASom    C    T        0      0        2 
  20 chr20_34468317     HCab    C    T        0      0        2 
  20 chr20_34468317     HPrz    C    T        0      0        2 
  20 chr20_34468317     ZBoe    C    T        1      2        2 
  20 chr20_34468317     ZGre    C    T        0      0        2 
  20 chr20_34468317     ZHar    C    T        0      0        2 
  20 chr20_34468317   Sample    C    T        0      0        2 
  20 chr20_34469755     AAsi    A    G        0      0        2 
  20 chr20_34469755     AKia    A    G        0      0        2 
  20 chr20_34469755     AOna    A    G      0.5      1        2 
  20 chr20_34469755     ASom    A    G        0      0        2 
  20 chr20_34469755     HCab    A    G        0      0        2 
  20 chr20_34469755     HPrz    A    G        0      0        2 
  20 chr20_34469755     ZBoe    A    G      0.5      1        2 
  20 chr20_34469755     ZGre    A    G        0      0        2 
  20 chr20_34469755     ZHar    A    G        0      0        2 
  20 chr20_34469755   Sample    A    G        0      0        2 
  20 chr20_34493137     AAsi    T    A        0      0        2 
  20 chr20_34493137     AKia    T    A        0      0        2 
  20 chr20_34493137     AOna    T    A      0.5      1        2 
  20 chr20_34493137     ASom    T    A        0      0        2 
  20 chr20_34493137     HCab    T    A        0      0        2 
  20 chr20_34493137     HPrz    T    A        0      0        2 
  20 chr20_34493137     ZBoe    T    A        0      0        2 
  20 chr20_34493137     ZGre    T    A        0      0        2 
  20 chr20_34493137     ZHar    T    A        0      0        2 
  20 chr20_34493137   Sample    T    A        0      0        2 
  20 chr20_34500905     AAsi    G    T        1      2        2 
  20 chr20_34500905     AKia    G    T        0      0        2 
  20 chr20_34500905     AOna    G    T        0      0        2 
  20 chr20_34500905     ASom    G    T        0      0        2 
  20 chr20_34500905     HCab    G    T        0      0        2 
  20 chr20_34500905     HPrz    G    T        0      0        2 
  20 chr20_34500905     ZBoe    G    T        0      0        2 
  20 chr20_34500905     ZGre    G    T        0      0        2 
  20 chr20_34500905     ZHar    G    T        0      0        2 
  20 chr20_34500905   Sample    G    T        0      0        2 
  20 chr20_34502716     AAsi    C    T      0.5      1        2 
  20 chr20_34502716     AKia    C    T        0      0        2 
  20 chr20_34502716     AOna    C    T        0      0        2 
  20 chr20_34502716     ASom    C    T        1      2        2 
  20 chr20_34502716     HCab    C    T        0      0        2 
  20 chr20_34502716     HPrz    C    T        0      0        2 
  20 chr20_34502716     ZBoe    C    T        0      0        2 
  20 chr20_34502716     ZGre    C    T        0      0        2 
  20 chr20_34502716     ZHar    C    T        0      0        2 
  20 chr20_34502716   Sample    C    T        1      2        2 
  20 chr20_34508820     AAsi    G    T        0      0        2 
  20 chr20_34508820     AKia    G    T        0      0        2 
  20 chr20_34508820     AOna    G    T        0      0        2 
  20 chr20_34508820     ASom    G    T        0      0        2 
  20 chr20_34508820     HCab    G    T        0      0        2 
  20 chr20_34508820     HPrz    G    T        0      0        2 
  20 chr20_34508820     ZBoe    G    T        0      0        2 
  20 chr20_34508820     ZGre    G    T        1      2        2 
  20 chr20_34508820     ZHar    G    T        0      0        2 
  20 chr20_34508820   Sample    G    T        0      0        2 
  20 chr20_34509593     AAsi    T    C        0      0        2 
  20 chr20_34509593     AKia    T    C        0      0        2 
  20 chr20_34509593     AOna    T    C        0      0        2 
  20 chr20_34509593     ASom    T    C        0      0        2 
  20 chr20_34509593     HCab    T    C        1      2        2 
  20 chr20_34509593     HPrz    T    C        1      2        2 
  20 chr20_34509593     ZBoe    T    C        0      0        2 
  20 chr20_34509593     ZGre    T    C        0      0        2 
  20 chr20_34509593     ZHar    T    C        0      0        2 
  20 chr20_34509593   Sample    T    C        0      0        2 
  20 chr20_34512242     AAsi    T    C      0.5      1        2 
  20 chr20_34512242     AKia    T    C        0      0        2 
  20 chr20_34512242     AOna    T    C        0      0        2 
  20 chr20_34512242     ASom    T    C        0      0        2 
  20 chr20_34512242     HCab    T    C        0      0        2 
  20 chr20_34512242     HPrz    T    C        0      0        2 
  20 chr20_34512242     ZBoe    T    C        0      0        2 
  20 chr20_34512242     ZGre    T    C        0      0        2 
  20 chr20_34512242     ZHar    T    C        0      0        2 
  20 chr20_34512242   Sample    T    C        0      0        2 
  20 chr20_34517959     AAsi    A    G        0      0        2 
  20 chr20_34517959     AKia    A    G        1      2        2 
  20 chr20_34517959     AOna    A    G        1      2        2 
  20 chr20_34517959     ASom    A    G        0      0        2 
  20 chr20_34517959     HCab    A    G        0      0        2 
  20 chr20_34517959     HPrz    A    G        0      0        2 
  20 chr20_34517959     ZBoe    A    G        0      0        2 
  20 chr20_34517959     ZGre    A    G        0      0        2 
  20 chr20_34517959     ZHar    A    G        0      0        2 
  20 chr20_34517959   Sample    A    G        0      0        2 
  20 chr20_34526720     AAsi    T    A        0      0        2 
  20 chr20_34526720     AKia    T    A        0      0        2 
  20 chr20_34526720     AOna    T    A        0      0        2 
  20 chr20_34526720     ASom    T    A        0      0        2 
  20 chr20_34526720     HCab    T    A        1      2        2 
  20 chr20_34526720     HPrz    T    A        1      2        2 
  20 chr20_34526720     ZBoe    T    A        0      0        2 
  20 chr20_34526720     ZGre    T    A        0      0        2 
  20 chr20_34526720     ZHar    T    A        0      0        2 
  20 chr20_34526720   Sample    T    A        0      0        2 
  20 chr20_34530632     AAsi    C    G        0      0        2 
  20 chr20_34530632     AKia    C    G        0      0        2 
  20 chr20_34530632     AOna    C    G        0      0        2 
  20 chr20_34530632     ASom    C    G        0      0        2 
  20 chr20_34530632     HCab    C    G        1      2        2 
  20 chr20_34530632     HPrz    C    G        1      2        2 
  20 chr20_34530632     ZBoe    C    G        0      0        2 
  20 chr20_34530632     ZGre    C    G        0      0        2 
  20 chr20_34530632     ZHar    C    G        0      0        2 
  20 chr20_34530632   Sample    C    G        0      0        2 
  20 chr20_34532336     AAsi    A    G      0.5      1        2 
  20 chr20_34532336     AKia    A    G        0      0        2 
  20 chr20_34532336     AOna    A    G        0      0        2 
  20 chr20_34532336     ASom    A    G        0      0        2 
  20 chr20_34532336     HCab    A    G        0      0        2 
  20 chr20_34532336     HPrz    A    G        0      0        2 
  20 chr20_34532336     ZBoe    A    G        0      0        2 
  20 chr20_34532336     ZGre    A    G        0      0        2 
  20 chr20_34532336     ZHar    A    G        0      0        2 
  20 chr20_34532336   Sample    A    G        0      0        2 
  20 chr20_34534706     AAsi    C    G      0.5      1        2 
  20 chr20_34534706     AKia    C    G        0      0        2 
  20 chr20_34534706     AOna    C    G        0      0        2 
  20 chr20_34534706     ASom    C    G        0      0        2 
  20 chr20_34534706     HCab    C    G        0      0        2 
  20 chr20_34534706     HPrz    C    G        0      0        2 
  20 chr20_34534706     ZBoe    C    G        0      0        2 
  20 chr20_34534706     ZGre    C    G        0      0        2 
  20 chr20_34534706     ZHar    C    G        0      0        2 
  20 chr20_34534706   Sample    C    G        0      0        2 
  20 chr20_34536014     AAsi    T    C        0      0        2 
  20 chr20_34536014     AKia    T    C        0      0        2 
  20 chr20_34536014     AOna    T    C        0      0        2 
  20 chr20_34536014     ASom    T    C        0      0        2 
  20 chr20_34536014     HCab    T    C        0      0        2 
  20 chr20_34536014     HPrz    T    C        0      0        2 
  20 chr20_34536014     ZBoe    T    C        1      2        2 
  20 chr20_34536014     ZGre    T    C        0      0        2 
  20 chr20_34536014     ZHar    T    C        0      0        2 
  20 chr20_34536014   Sample    T    C        0      0        2 
  20 chr20_34542733     AAsi    A    G        0      0        2 
  20 chr20_34542733     AKia    A    G        1      2        2 
  20 chr20_34542733     AOna    A    G        1      2        2 
  20 chr20_34542733     ASom    A    G        0      0        2 
  20 chr20_34542733     HCab    A    G        0      0        2 
  20 chr20_34542733     HPrz    A    G        0      0        2 
  20 chr20_34542733     ZBoe    A    G      0.5      1        2 
  20 chr20_34542733     ZGre    A    G        0      0        2 
  20 chr20_34542733     ZHar    A    G        0      0        2 
  20 chr20_34542733   Sample    A    G        0      0        2 
  20 chr20_34545406     AAsi    T    C        0      0        2 
  20 chr20_34545406     AKia    T    C        0      0        2 
  20 chr20_34545406     AOna    T    C        0      0        2 
  20 chr20_34545406     ASom    T    C        0      0        2 
  20 chr20_34545406     HCab    T    C        1      2        2 
  20 chr20_34545406     HPrz    T    C        1      2        2 
  20 chr20_34545406     ZBoe    T    C        0      0        2 
  20 chr20_34545406     ZGre    T    C        0      0        2 
  20 chr20_34545406     ZHar    T    C        0      0        2 
  20 chr20_34545406   Sample    T    C        1      2        2 
  20 chr20_34549052     AAsi    T    C      0.5      1        2 
  20 chr20_34549052     AKia    T    C        0      0        2 
  20 chr20_34549052     AOna    T    C        0      0        2 
  20 chr20_34549052     ASom    T    C        0      0        2 
  20 chr20_34549052     HCab    T    C        0      0        2 
  20 chr20_34549052     HPrz    T    C        0      0        2 
  20 chr20_34549052     ZBoe    T    C        0      0        2 
  20 chr20_34549052     ZGre    T    C        0      0        2 
  20 chr20_34549052     ZHar    T    C        0      0        2 
  20 chr20_34549052   Sample    T    C        0      0        2 
  20 chr20_34549848     AAsi    A    G        0      0        2 
  20 chr20_34549848     AKia    A    G        0      0        2 
  20 chr20_34549848     AOna    A    G        0      0        2 
  20 chr20_34549848     ASom    A    G        0      0        2 
  20 chr20_34549848     HCab    A    G        1      2        2 
  20 chr20_34549848     HPrz    A    G        1      2        2 
  20 chr20_34549848     ZBoe    A    G        0      0        2 
  20 chr20_34549848     ZGre    A    G        0      0        2 
  20 chr20_34549848     ZHar    A    G        0      0        2 
  20 chr20_34549848   Sample    A    G        0      0        2 
  20 chr20_34549894     AAsi    T    G        1      2        2 
  20 chr20_34549894     AKia    T    G        0      0        2 
  20 chr20_34549894     AOna    T    G        0      0        2 
  20 chr20_34549894     ASom    T    G        1      2        2 
  20 chr20_34549894     HCab    T    G        0      0        2 
  20 chr20_34549894     HPrz    T    G        0      0        2 
  20 chr20_34549894     ZBoe    T    G        0      0        2 
  20 chr20_34549894     ZGre    T    G        0      0        2 
  20 chr20_34549894     ZHar    T    G        0      0        2 
  20 chr20_34549894   Sample    T    G        1      2        2 
  20 chr20_34569360     AAsi    C    T        0      0        2 
  20 chr20_34569360     AKia    C    T        0      0        2 
  20 chr20_34569360     AOna    C    T        0      0        2 
  20 chr20_34569360     ASom    C    T        0      0        2 
  20 chr20_34569360     HCab    C    T        0      0        2 
  20 chr20_34569360     HPrz    C    T        0      0        2 
  20 chr20_34569360     ZBoe    C    T        0      0        2 
  20 chr20_34569360     ZGre    C    T        0      0        2 
  20 chr20_34569360     ZHar    C    T        1      2        2 
  20 chr20_34569360   Sample    C    T        0      0        2 
  20 chr20_34570070     AAsi    A    C        0      0        2 
  20 chr20_34570070     AKia    A    C        0      0        2 
  20 chr20_34570070     AOna    A    C        0      0        2 
  20 chr20_34570070     ASom    A    C        0      0        2 
  20 chr20_34570070     HCab    A    C        0      0        2 
  20 chr20_34570070     HPrz    A    C        0      0        2 
  20 chr20_34570070     ZBoe    A    C        0      0        2 
  20 chr20_34570070     ZGre    A    C        1      2        2 
  20 chr20_34570070     ZHar    A    C        0      0        2 
  20 chr20_34570070   Sample    A    C        0      0        2 
  20 chr20_34570747     AAsi    G    C      0.5      1        2 
  20 chr20_34570747     AKia    G    C        0      0        2 
  20 chr20_34570747     AOna    G    C        0      0        2 
  20 chr20_34570747     ASom    G    C        0      0        2 
  20 chr20_34570747     HCab    G    C        0      0        2 
  20 chr20_34570747     HPrz    G    C        0      0        2 
  20 chr20_34570747     ZBoe    G    C        0      0        2 
  20 chr20_34570747     ZGre    G    C        0      0        2 
  20 chr20_34570747     ZHar    G    C        0      0        2 
  20 chr20_34570747   Sample    G    C        0      0        2 
  20 chr20_34572461     AAsi    A    G        0      0        2 
  20 chr20_34572461     AKia    A    G        0      0        2 
  20 chr20_34572461     AOna    A    G        0      0        2 
  20 chr20_34572461     ASom    A    G        0      0        2 
  20 chr20_34572461     HCab    A    G        1      2        2 
  20 chr20_34572461     HPrz    A    G        1      2        2 
  20 chr20_34572461     ZBoe    A    G        0      0        2 
  20 chr20_34572461     ZGre    A    G        0      0        2 
  20 chr20_34572461     ZHar    A    G        0      0        2 
  20 chr20_34572461   Sample    A    G        0      0        2 
  20 chr20_34579829     AAsi    C    A        0      0        2 
  20 chr20_34579829     AKia    C    A        0      0        2 
  20 chr20_34579829     AOna    C    A        0      0        2 
  20 chr20_34579829     ASom    C    A        0      0        2 
  20 chr20_34579829     HCab    C    A        0      0        2 
  20 chr20_34579829     HPrz    C    A        0      0        2 
  20 chr20_34579829     ZBoe    C    A        0      0        2 
  20 chr20_34579829     ZGre    C    A        1      2        2 
  20 chr20_34579829     ZHar    C    A        0      0        2 
  20 chr20_34579829   Sample    C    A        0      0        2 
  20 chr20_34581412     AAsi    C    A        0      0        2 
  20 chr20_34581412     AKia    C    A        1      2        2 
  20 chr20_34581412     AOna    C    A        1      2        2 
  20 chr20_34581412     ASom    C    A        0      0        2 
  20 chr20_34581412     HCab    C    A        0      0        2 
  20 chr20_34581412     HPrz    C    A        0      0        2 
  20 chr20_34581412     ZBoe    C    A        0      0        2 
  20 chr20_34581412     ZGre    C    A        0      0        2 
  20 chr20_34581412     ZHar    C    A        0      0        2 
  20 chr20_34581412   Sample    C    A        0      0        2 
  20 chr20_34594760     AAsi    A    G        0      0        2 
  20 chr20_34594760     AKia    A    G      0.5      1        2 
  20 chr20_34594760     AOna    A    G        0      0        2 
  20 chr20_34594760     ASom    A    G        0      0        2 
  20 chr20_34594760     HCab    A    G        0      0        2 
  20 chr20_34594760     HPrz    A    G        0      0        2 
  20 chr20_34594760     ZBoe    A    G        0      0        2 
  20 chr20_34594760     ZGre    A    G        0      0        2 
  20 chr20_34594760     ZHar    A    G        0      0        2 
  20 chr20_34594760   Sample    A    G        0      0        2 
  20 chr20_34595380     AAsi    C    T        0      0        2 
  20 chr20_34595380     AKia    C    T        0      0        2 
  20 chr20_34595380     AOna    C    T        0      0        2 
  20 chr20_34595380     ASom    C    T        0      0        2 
  20 chr20_34595380     HCab    C    T        0      0        2 
  20 chr20_34595380     HPrz    C    T        0      0        2 
  20 chr20_34595380     ZBoe    C    T      0.5      1        2 
  20 chr20_34595380     ZGre    C    T        0      0        2 
  20 chr20_34595380     ZHar    C    T        1      2        2 
  20 chr20_34595380   Sample    C    T        0      0        2 
  20 chr20_34599529     AAsi    A    G        0      0        2 
  20 chr20_34599529     AKia    A    G        0      0        2 
  20 chr20_34599529     AOna    A    G        0      0        2 
  20 chr20_34599529     ASom    A    G        0      0        2 
  20 chr20_34599529     HCab    A    G        1      2        2 
  20 chr20_34599529     HPrz    A    G        1      2        2 
  20 chr20_34599529     ZBoe    A    G        0      0        2 
  20 chr20_34599529     ZGre    A    G        0      0        2 
  20 chr20_34599529     ZHar    A    G        0      0        2 
  20 chr20_34599529   Sample    A    G        0      0        2 
  20 chr20_34602204     AAsi    G    A        0      0        2 
  20 chr20_34602204     AKia    G    A      0.5      1        2 
  20 chr20_34602204     AOna    G    A        0      0        2 
  20 chr20_34602204     ASom    G    A        0      0        2 
  20 chr20_34602204     HCab    G    A        0      0        2 
  20 chr20_34602204     HPrz    G    A        0      0        2 
  20 chr20_34602204     ZBoe    G    A        0      0        2 
  20 chr20_34602204     ZGre    G    A        0      0        2 
  20 chr20_34602204     ZHar    G    A        0      0        2 
  20 chr20_34602204   Sample    G    A        0      0        2 
  20 chr20_34608656     AAsi    T    C        0      0        2 
  20 chr20_34608656     AKia    T    C        0      0        2 
  20 chr20_34608656     AOna    T    C        0      0        2 
  20 chr20_34608656     ASom    T    C        0      0        2 
  20 chr20_34608656     HCab    T    C        0      0        2 
  20 chr20_34608656     HPrz    T    C        0      0        2 
  20 chr20_34608656     ZBoe    T    C        1      2        2 
  20 chr20_34608656     ZGre    T    C        1      2        2 
  20 chr20_34608656     ZHar    T    C        1      2        2 
  20 chr20_34608656   Sample    T    C        0      0        2 
  20 chr20_34610674     AAsi    C    A        0      0        2 
  20 chr20_34610674     AKia    C    A        0      0        2 
  20 chr20_34610674     AOna    C    A        0      0        2 
  20 chr20_34610674     ASom    C    A        0      0        2 
  20 chr20_34610674     HCab    C    A        1      2        2 
  20 chr20_34610674     HPrz    C    A        1      2        2 
  20 chr20_34610674     ZBoe    C    A        0      0        2 
  20 chr20_34610674     ZGre    C    A        0      0        2 
  20 chr20_34610674     ZHar    C    A        0      0        2 
  20 chr20_34610674   Sample    C    A        0      0        2 
  20 chr20_34611470     AAsi    G    C        0      0        2 
  20 chr20_34611470     AKia    G    C        0      0        2 
  20 chr20_34611470     AOna    G    C        0      0        2 
  20 chr20_34611470     ASom    G    C        0      0        2 
  20 chr20_34611470     HCab    G    C        0      0        2 
  20 chr20_34611470     HPrz    G    C        0      0        2 
  20 chr20_34611470     ZBoe    G    C        1      2        2 
  20 chr20_34611470     ZGre    G    C        1      2        2 
  20 chr20_34611470     ZHar    G    C        0      0        2 
  20 chr20_34611470   Sample    G    C        0      0        2 
  20 chr20_34612330     AAsi    G    A        0      0        2 
  20 chr20_34612330     AKia    G    A        0      0        2 
  20 chr20_34612330     AOna    G    A        0      0        2 
  20 chr20_34612330     ASom    G    A        0      0        2 
  20 chr20_34612330     HCab    G    A        0      0        2 
  20 chr20_34612330     HPrz    G    A        0      0        2 
  20 chr20_34612330     ZBoe    G    A        1      2        2 
  20 chr20_34612330     ZGre    G    A        0      0        2 
  20 chr20_34612330     ZHar    G    A        0      0        2 
  20 chr20_34612330   Sample    G    A        0      0        2 
  20 chr20_34615594     AAsi    C    A        0      0        2 
  20 chr20_34615594     AKia    C    A        0      0        2 
  20 chr20_34615594     AOna    C    A        0      0        2 
  20 chr20_34615594     ASom    C    A        0      0        2 
  20 chr20_34615594     HCab    C    A        0      0        2 
  20 chr20_34615594     HPrz    C    A        0      0        2 
  20 chr20_34615594     ZBoe    C    A        0      0        2 
  20 chr20_34615594     ZGre    C    A      0.5      1        2 
  20 chr20_34615594     ZHar    C    A        0      0        2 
  20 chr20_34615594   Sample    C    A        0      0        2 
  20 chr20_34638164     AAsi    A    G        0      0        2 
  20 chr20_34638164     AKia    A    G        0      0        2 
  20 chr20_34638164     AOna    A    G        0      0        2 
  20 chr20_34638164     ASom    A    G        0      0        2 
  20 chr20_34638164     HCab    A    G        0      0        2 
  20 chr20_34638164     HPrz    A    G        0      0        2 
  20 chr20_34638164     ZBoe    A    G        0      0        2 
  20 chr20_34638164     ZGre    A    G        1      2        2 
  20 chr20_34638164     ZHar    A    G        0      0        2 
  20 chr20_34638164   Sample    A    G        0      0        2 
  20 chr20_34641986     AAsi    C    T        0      0        2 
  20 chr20_34641986     AKia    C    T        0      0        2 
  20 chr20_34641986     AOna    C    T        0      0        2 
  20 chr20_34641986     ASom    C    T        0      0        2 
  20 chr20_34641986     HCab    C    T        1      2        2 
  20 chr20_34641986     HPrz    C    T        1      2        2 
  20 chr20_34641986     ZBoe    C    T        0      0        2 
  20 chr20_34641986     ZGre    C    T        0      0        2 
  20 chr20_34641986     ZHar    C    T        0      0        2 
  20 chr20_34641986   Sample    C    T        0      0        2 
  20 chr20_34644590     AAsi    A    T        0      0        2 
  20 chr20_34644590     AKia    A    T        0      0        2 
  20 chr20_34644590     AOna    A    T        0      0        2 
  20 chr20_34644590     ASom    A    T        0      0        2 
  20 chr20_34644590     HCab    A    T        0      0        2 
  20 chr20_34644590     HPrz    A    T        0      0        2 
  20 chr20_34644590     ZBoe    A    T        0      0        2 
  20 chr20_34644590     ZGre    A    T        1      2        2 
  20 chr20_34644590     ZHar    A    T        0      0        2 
  20 chr20_34644590   Sample    A    T        0      0        2 
  20 chr20_34651769     AAsi    C    G        0      0        2 
  20 chr20_34651769     AKia    C    G        0      0        2 
  20 chr20_34651769     AOna    C    G        0      0        2 
  20 chr20_34651769     ASom    C    G        0      0        2 
  20 chr20_34651769     HCab    C    G        1      2        2 
  20 chr20_34651769     HPrz    C    G        1      2        2 
  20 chr20_34651769     ZBoe    C    G        0      0        2 
  20 chr20_34651769     ZGre    C    G        0      0        2 
  20 chr20_34651769     ZHar    C    G        0      0        2 
  20 chr20_34651769   Sample    C    G        0      0        2 
  20 chr20_34652016     AAsi    T    C        0      0        2 
  20 chr20_34652016     AKia    T    C        0      0        2 
  20 chr20_34652016     AOna    T    C        0      0        2 
  20 chr20_34652016     ASom    T    C        0      0        2 
  20 chr20_34652016     HCab    T    C        0      0        2 
  20 chr20_34652016     HPrz    T    C        0      0        2 
  20 chr20_34652016     ZBoe    T    C        0      0        2 
  20 chr20_34652016     ZGre    T    C        1      2        2 
  20 chr20_34652016     ZHar    T    C        0      0        2 
  20 chr20_34652016   Sample    T    C        0      0        2 
  20 chr20_34655854     AAsi    A    T        0      0        2 
  20 chr20_34655854     AKia    A    T        0      0        2 
  20 chr20_34655854     AOna    A    T        0      0        2 
  20 chr20_34655854     ASom    A    T        0      0        2 
  20 chr20_34655854     HCab    A    T        0      0        2 
  20 chr20_34655854     HPrz    A    T        0      0        2 
  20 chr20_34655854     ZBoe    A    T        0      0        2 
  20 chr20_34655854     ZGre    A    T        0      0        2 
  20 chr20_34655854     ZHar    A    T        1      2        2 
  20 chr20_34655854   Sample    A    T        0      0        2 
  20 chr20_34658746     AAsi    T    C        0      0        2 
  20 chr20_34658746     AKia    T    C        0      0        2 
  20 chr20_34658746     AOna    T    C        0      0        2 
  20 chr20_34658746     ASom    T    C        0      0        2 
  20 chr20_34658746     HCab    T    C        1      2        2 
  20 chr20_34658746     HPrz    T    C        1      2        2 
  20 chr20_34658746     ZBoe    T    C        0      0        2 
  20 chr20_34658746     ZGre    T    C        0      0        2 
  20 chr20_34658746     ZHar    T    C        0      0        2 
  20 chr20_34658746   Sample    T    C        0      0        2 
  20 chr20_34663640     AAsi    T    C        0      0        2 
  20 chr20_34663640     AKia    T    C        0      0        2 
  20 chr20_34663640     AOna    T    C        0      0        2 
  20 chr20_34663640     ASom    T    C        0      0        2 
  20 chr20_34663640     HCab    T    C      0.5      1        2 
  20 chr20_34663640     HPrz    T    C      0.5      1        2 
  20 chr20_34663640     ZBoe    T    C        0      0        2 
  20 chr20_34663640     ZGre    T    C        0      0        2 
  20 chr20_34663640     ZHar    T    C        0      0        2 
  20 chr20_34663640   Sample    T    C        0      0        2 
  20 chr20_34664083     AAsi    C    T        0      0        2 
  20 chr20_34664083     AKia    C    T        0      0        2 
  20 chr20_34664083     AOna    C    T        0      0        2 
  20 chr20_34664083     ASom    C    T        0      0        2 
  20 chr20_34664083     HCab    C    T        1      2        2 
  20 chr20_34664083     HPrz    C    T        1      2        2 
  20 chr20_34664083     ZBoe    C    T        0      0        2 
  20 chr20_34664083     ZGre    C    T        0      0        2 
  20 chr20_34664083     ZHar    C    T        0      0        2 
  20 chr20_34664083   Sample    C    T        0      0        2 
  20 chr20_34664511     AAsi    G    C      0.5      1        2 
  20 chr20_34664511     AKia    G    C        0      0        2 
  20 chr20_34664511     AOna    G    C        0      0        2 
  20 chr20_34664511     ASom    G    C        1      2        2 
  20 chr20_34664511     HCab    G    C        0      0        2 
  20 chr20_34664511     HPrz    G    C        0      0        2 
  20 chr20_34664511     ZBoe    G    C        0      0        2 
  20 chr20_34664511     ZGre    G    C        0      0        2 
  20 chr20_34664511     ZHar    G    C        0      0        2 
  20 chr20_34664511   Sample    G    C        0      0        2 
  20 chr20_34667201     AAsi    A    G        0      0        2 
  20 chr20_34667201     AKia    A    G        0      0        2 
  20 chr20_34667201     AOna    A    G        0      0        2 
  20 chr20_34667201     ASom    A    G        1      2        2 
  20 chr20_34667201     HCab    A    G        0      0        2 
  20 chr20_34667201     HPrz    A    G        0      0        2 
  20 chr20_34667201     ZBoe    A    G        0      0        2 
  20 chr20_34667201     ZGre    A    G        0      0        2 
  20 chr20_34667201     ZHar    A    G        0      0        2 
  20 chr20_34667201   Sample    A    G        0      0        2 
  20 chr20_34668222     AAsi    G    A        0      0        2 
  20 chr20_34668222     AKia    G    A        0      0        2 
  20 chr20_34668222     AOna    G    A        0      0        2 
  20 chr20_34668222     ASom    G    A        0      0        2 
  20 chr20_34668222     HCab    G    A        1      2        2 
  20 chr20_34668222     HPrz    G    A        1      2        2 
  20 chr20_34668222     ZBoe    G    A        0      0        2 
  20 chr20_34668222     ZGre    G    A        0      0        2 
  20 chr20_34668222     ZHar    G    A        0      0        2 
  20 chr20_34668222   Sample    G    A        0      0        2 
  20 chr20_34675282     AAsi    C    T        0      0        2 
  20 chr20_34675282     AKia    C    T        0      0        2 
  20 chr20_34675282     AOna    C    T        0      0        2 
  20 chr20_34675282     ASom    C    T        0      0        2 
  20 chr20_34675282     HCab    C    T        0      0        2 
  20 chr20_34675282     HPrz    C    T        0      0        2 
  20 chr20_34675282     ZBoe    C    T      0.5      1        2 
  20 chr20_34675282     ZGre    C    T        0      0        2 
  20 chr20_34675282     ZHar    C    T        0      0        2 
  20 chr20_34675282   Sample    C    T        0      0        2 
  20 chr20_34677421     AAsi    T    C        0      0        2 
  20 chr20_34677421     AKia    T    C        0      0        2 
  20 chr20_34677421     AOna    T    C        0      0        2 
  20 chr20_34677421     ASom    T    C        0      0        2 
  20 chr20_34677421     HCab    T    C        0      0        2 
  20 chr20_34677421     HPrz    T    C        0      0        2 
  20 chr20_34677421     ZBoe    T    C        0      0        2 
  20 chr20_34677421     ZGre    T    C      0.5      1        2 
  20 chr20_34677421     ZHar    T    C        0      0        2 
  20 chr20_34677421   Sample    T    C        0      0        2 
  20 chr20_34678178     AAsi    G    A        0      0        2 
  20 chr20_34678178     AKia    G    A        0      0        2 
  20 chr20_34678178     AOna    G    A        0      0        2 
  20 chr20_34678178     ASom    G    A        0      0        2 
  20 chr20_34678178     HCab    G    A        0      0        2 
  20 chr20_34678178     HPrz    G    A        0      0        2 
  20 chr20_34678178     ZBoe    G    A      0.5      1        2 
  20 chr20_34678178     ZGre    G    A        0      0        2 
  20 chr20_34678178     ZHar    G    A        0      0        2 
  20 chr20_34678178   Sample    G    A        0      0        2 
  20 chr20_34678491     AAsi    T    C        0      0        2 
  20 chr20_34678491     AKia    T    C        1      2        2 
  20 chr20_34678491     AOna    T    C      0.5      1        2 
  20 chr20_34678491     ASom    T    C        0      0        2 
  20 chr20_34678491     HCab    T    C        0      0        2 
  20 chr20_34678491     HPrz    T    C        0      0        2 
  20 chr20_34678491     ZBoe    T    C        0      0        2 
  20 chr20_34678491     ZGre    T    C        0      0        2 
  20 chr20_34678491     ZHar    T    C        0      0        2 
  20 chr20_34678491   Sample    T    C        0      0        2 
  20 chr20_34687586     AAsi    C    T        0      0        2 
  20 chr20_34687586     AKia    C    T        0      0        2 
  20 chr20_34687586     AOna    C    T        0      0        2 
  20 chr20_34687586     ASom    C    T        0      0        2 
  20 chr20_34687586     HCab    C    T        0      0        2 
  20 chr20_34687586     HPrz    C    T        0      0        2 
  20 chr20_34687586     ZBoe    C    T      0.5      1        2 
  20 chr20_34687586     ZGre    C    T        0      0        2 
  20 chr20_34687586     ZHar    C    T        0      0        2 
  20 chr20_34687586   Sample    C    T        0      0        2 
  20 chr20_34688212     AAsi    T    C        0      0        2 
  20 chr20_34688212     AKia    T    C        0      0        2 
  20 chr20_34688212     AOna    T    C        0      0        2 
  20 chr20_34688212     ASom    T    C        0      0        2 
  20 chr20_34688212     HCab    T    C        0      0        2 
  20 chr20_34688212     HPrz    T    C        0      0        2 
  20 chr20_34688212     ZBoe    T    C        0      0        2 
  20 chr20_34688212     ZGre    T    C        1      2        2 
  20 chr20_34688212     ZHar    T    C        0      0        2 
  20 chr20_34688212   Sample    T    C        0      0        2 
  20 chr20_34693147     AAsi    T    C        0      0        2 
  20 chr20_34693147     AKia    T    C        0      0        2 
  20 chr20_34693147     AOna    T    C        0      0        2 
  20 chr20_34693147     ASom    T    C        0      0        2 
  20 chr20_34693147     HCab    T    C        1      2        2 
  20 chr20_34693147     HPrz    T    C        1      2        2 
  20 chr20_34693147     ZBoe    T    C        0      0        2 
  20 chr20_34693147     ZGre    T    C        0      0        2 
  20 chr20_34693147     ZHar    T    C        0      0        2 
  20 chr20_34693147   Sample    T    C        0      0        2 
  20 chr20_34693972     AAsi    C    A        0      0        2 
  20 chr20_34693972     AKia    C    A        0      0        2 
  20 chr20_34693972     AOna    C    A        0      0        2 
  20 chr20_34693972     ASom    C    A        0      0        2 
  20 chr20_34693972     HCab    C    A      0.5      1        2 
  20 chr20_34693972     HPrz    C    A        0      0        2 
  20 chr20_34693972     ZBoe    C    A        0      0        2 
  20 chr20_34693972     ZGre    C    A        0      0        2 
  20 chr20_34693972     ZHar    C    A        0      0        2 
  20 chr20_34693972   Sample    C    A        0      0        2 
  20 chr20_34695378     AAsi    G    A        0      0        2 
  20 chr20_34695378     AKia    G    A        0      0        2 
  20 chr20_34695378     AOna    G    A        0      0        2 
  20 chr20_34695378     ASom    G    A        0      0        2 
  20 chr20_34695378     HCab    G    A        1      2        2 
  20 chr20_34695378     HPrz    G    A        1      2        2 
  20 chr20_34695378     ZBoe    G    A        0      0        2 
  20 chr20_34695378     ZGre    G    A        0      0        2 
  20 chr20_34695378     ZHar    G    A        0      0        2 
  20 chr20_34695378   Sample    G    A        0      0        2 
  20 chr20_34696437     AAsi    A    G        0      0        2 
  20 chr20_34696437     AKia    A    G        0      0        2 
  20 chr20_34696437     AOna    A    G        0      0        2 
  20 chr20_34696437     ASom    A    G        0      0        2 
  20 chr20_34696437     HCab    A    G        0      0        2 
  20 chr20_34696437     HPrz    A    G        0      0        2 
  20 chr20_34696437     ZBoe    A    G      0.5      1        2 
  20 chr20_34696437     ZGre    A    G        0      0        2 
  20 chr20_34696437     ZHar    A    G        1      2        2 
  20 chr20_34696437   Sample    A    G        0      0        2 
  20 chr20_34707527     AAsi    G    A        0      0        2 
  20 chr20_34707527     AKia    G    A        0      0        2 
  20 chr20_34707527     AOna    G    A        0      0        2 
  20 chr20_34707527     ASom    G    A        0      0        2 
  20 chr20_34707527     HCab    G    A      0.5      1        2 
  20 chr20_34707527     HPrz    G    A      0.5      1        2 
  20 chr20_34707527     ZBoe    G    A        0      0        2 
  20 chr20_34707527     ZGre    G    A        0      0        2 
  20 chr20_34707527     ZHar    G    A        0      0        2 
  20 chr20_34707527   Sample    G    A        0      0        2 
  20 chr20_34715266     AAsi    A    G        1      2        2 
  20 chr20_34715266     AKia    A    G        0      0        2 
  20 chr20_34715266     AOna    A    G        0      0        2 
  20 chr20_34715266     ASom    A    G        0      0        2 
  20 chr20_34715266     HCab    A    G        0      0        2 
  20 chr20_34715266     HPrz    A    G        0      0        2 
  20 chr20_34715266     ZBoe    A    G        0      0        2 
  20 chr20_34715266     ZGre    A    G        0      0        2 
  20 chr20_34715266     ZHar    A    G        0      0        2 
  20 chr20_34715266   Sample    A    G        1      2        2 
  20 chr20_34723753     AAsi    G    T        0      0        2 
  20 chr20_34723753     AKia    G    T        0      0        2 
  20 chr20_34723753     AOna    G    T        0      0        2 
  20 chr20_34723753     ASom    G    T        0      0        2 
  20 chr20_34723753     HCab    G    T        1      2        2 
  20 chr20_34723753     HPrz    G    T        1      2        2 
  20 chr20_34723753     ZBoe    G    T        0      0        2 
  20 chr20_34723753     ZGre    G    T        0      0        2 
  20 chr20_34723753     ZHar    G    T        0      0        2 
  20 chr20_34723753   Sample    G    T        0      0        2 
  20 chr20_34728875     AAsi    T    C      0.5      1        2 
  20 chr20_34728875     AKia    T    C        0      0        2 
  20 chr20_34728875     AOna    T    C        0      0        2 
  20 chr20_34728875     ASom    T    C        0      0        2 
  20 chr20_34728875     HCab    T    C        0      0        2 
  20 chr20_34728875     HPrz    T    C        0      0        2 
  20 chr20_34728875     ZBoe    T    C        0      0        2 
  20 chr20_34728875     ZGre    T    C        0      0        2 
  20 chr20_34728875     ZHar    T    C        0      0        2 
  20 chr20_34728875   Sample    T    C        0      0        2 
  20 chr20_34729029     AAsi    G    T        0      0        2 
  20 chr20_34729029     AKia    G    T        0      0        2 
  20 chr20_34729029     AOna    G    T        0      0        2 
  20 chr20_34729029     ASom    G    T        0      0        2 
  20 chr20_34729029     HCab    G    T        0      0        2 
  20 chr20_34729029     HPrz    G    T        0      0        2 
  20 chr20_34729029     ZBoe    G    T      0.5      1        2 
  20 chr20_34729029     ZGre    G    T        0      0        2 
  20 chr20_34729029     ZHar    G    T        0      0        2 
  20 chr20_34729029   Sample    G    T        0      0        2 
  20 chr20_34730383     AAsi    T    G        0      0        2 
  20 chr20_34730383     AKia    T    G        1      2        2 
  20 chr20_34730383     AOna    T    G        1      2        2 
  20 chr20_34730383     ASom    T    G        0      0        2 
  20 chr20_34730383     HCab    T    G        0      0        2 
  20 chr20_34730383     HPrz    T    G        0      0        2 
  20 chr20_34730383     ZBoe    T    G        0      0        2 
  20 chr20_34730383     ZGre    T    G        0      0        2 
  20 chr20_34730383     ZHar    T    G        0      0        2 
  20 chr20_34730383   Sample    T    G        0      0        2 
  20 chr20_34736009     AAsi    T    G        0      0        2 
  20 chr20_34736009     AKia    T    G        0      0        2 
  20 chr20_34736009     AOna    T    G        0      0        2 
  20 chr20_34736009     ASom    T    G        0      0        2 
  20 chr20_34736009     HCab    T    G        1      2        2 
  20 chr20_34736009     HPrz    T    G        1      2        2 
  20 chr20_34736009     ZBoe    T    G        0      0        2 
  20 chr20_34736009     ZGre    T    G        0      0        2 
  20 chr20_34736009     ZHar    T    G        0      0        2 
  20 chr20_34736009   Sample    T    G        0      0        2 
  20 chr20_34745360     AAsi    A    G        0      0        2 
  20 chr20_34745360     AKia    A    G        0      0        2 
  20 chr20_34745360     AOna    A    G        0      0        2 
  20 chr20_34745360     ASom    A    G        1      2        2 
  20 chr20_34745360     HCab    A    G        0      0        2 
  20 chr20_34745360     HPrz    A    G        0      0        2 
  20 chr20_34745360     ZBoe    A    G        0      0        2 
  20 chr20_34745360     ZGre    A    G        0      0        2 
  20 chr20_34745360     ZHar    A    G        0      0        2 
  20 chr20_34745360   Sample    A    G        0      0        2 
  20 chr20_34755574     AAsi    C    T        0      0        2 
  20 chr20_34755574     AKia    C    T        0      0        2 
  20 chr20_34755574     AOna    C    T        0      0        2 
  20 chr20_34755574     ASom    C    T        0      0        2 
  20 chr20_34755574     HCab    C    T        0      0        2 
  20 chr20_34755574     HPrz    C    T        0      0        2 
  20 chr20_34755574     ZBoe    C    T      0.5      1        2 
  20 chr20_34755574     ZGre    C    T        0      0        2 
  20 chr20_34755574     ZHar    C    T        0      0        2 
  20 chr20_34755574   Sample    C    T        0      0        2 
  20 chr20_34762612     AAsi    T    C        0      0        2 
  20 chr20_34762612     AKia    T    C        0      0        2 
  20 chr20_34762612     AOna    T    C        0      0        2 
  20 chr20_34762612     ASom    T    C        0      0        2 
  20 chr20_34762612     HCab    T    C        0      0        2 
  20 chr20_34762612     HPrz    T    C        0      0        2 
  20 chr20_34762612     ZBoe    T    C      0.5      1        2 
  20 chr20_34762612     ZGre    T    C        1      2        2 
  20 chr20_34762612     ZHar    T    C        0      0        2 
  20 chr20_34762612   Sample    T    C        0      0        2 
  20 chr20_34776883     AAsi    A    T        0      0        2 
  20 chr20_34776883     AKia    A    T        0      0        2 
  20 chr20_34776883     AOna    A    T        0      0        2 
  20 chr20_34776883     ASom    A    T        0      0        2 
  20 chr20_34776883     HCab    A    T        0      0        2 
  20 chr20_34776883     HPrz    A    T        0      0        2 
  20 chr20_34776883     ZBoe    A    T        1      2        2 
  20 chr20_34776883     ZGre    A    T        1      2        2 
  20 chr20_34776883     ZHar    A    T        0      0        2 
  20 chr20_34776883   Sample    A    T        0      0        2 
  20 chr20_34777353     AAsi    T    C        0      0        2 
  20 chr20_34777353     AKia    T    C        1      2        2 
  20 chr20_34777353     AOna    T    C        1      2        2 
  20 chr20_34777353     ASom    T    C        0      0        2 
  20 chr20_34777353     HCab    T    C        0      0        2 
  20 chr20_34777353     HPrz    T    C        0      0        2 
  20 chr20_34777353     ZBoe    T    C        0      0        2 
  20 chr20_34777353     ZGre    T    C        0      0        2 
  20 chr20_34777353     ZHar    T    C        0      0        2 
  20 chr20_34777353   Sample    T    C        0      0        2 
  20 chr20_34778151     AAsi    T    C      0.5      1        2 
  20 chr20_34778151     AKia    T    C        0      0        2 
  20 chr20_34778151     AOna    T    C        0      0        2 
  20 chr20_34778151     ASom    T    C        0      0        2 
  20 chr20_34778151     HCab    T    C        0      0        2 
  20 chr20_34778151     HPrz    T    C        0      0        2 
  20 chr20_34778151     ZBoe    T    C        0      0        2 
  20 chr20_34778151     ZGre    T    C        0      0        2 
  20 chr20_34778151     ZHar    T    C        0      0        2 
  20 chr20_34778151   Sample    T    C        0      0        2 
  20 chr20_34782065     AAsi    C    T        0      0        2 
  20 chr20_34782065     AKia    C    T      0.5      1        2 
  20 chr20_34782065     AOna    C    T        0      0        2 
  20 chr20_34782065     ASom    C    T        0      0        2 
  20 chr20_34782065     HCab    C    T        0      0        2 
  20 chr20_34782065     HPrz    C    T        0      0        2 
  20 chr20_34782065     ZBoe    C    T        0      0        2 
  20 chr20_34782065     ZGre    C    T        0      0        2 
  20 chr20_34782065     ZHar    C    T        0      0        2 
  20 chr20_34782065   Sample    C    T        0      0        2 
  20 chr20_34782376     AAsi    G    A        0      0        2 
  20 chr20_34782376     AKia    G    A        0      0        2 
  20 chr20_34782376     AOna    G    A        0      0        2 
  20 chr20_34782376     ASom    G    A        0      0        2 
  20 chr20_34782376     HCab    G    A        0      0        2 
  20 chr20_34782376     HPrz    G    A        0      0        2 
  20 chr20_34782376     ZBoe    G    A      0.5      1        2 
  20 chr20_34782376     ZGre    G    A        0      0        2 
  20 chr20_34782376     ZHar    G    A        0      0        2 
  20 chr20_34782376   Sample    G    A        0      0        2 
  20 chr20_34782661     AAsi    C    A        1      2        2 
  20 chr20_34782661     AKia    C    A        0      0        2 
  20 chr20_34782661     AOna    C    A        0      0        2 
  20 chr20_34782661     ASom    C    A        1      2        2 
  20 chr20_34782661     HCab    C    A        1      2        2 
  20 chr20_34782661     HPrz    C    A        1      2        2 
  20 chr20_34782661     ZBoe    C    A        0      0        2 
  20 chr20_34782661     ZGre    C    A        0      0        2 
  20 chr20_34782661     ZHar    C    A        0      0        2 
  20 chr20_34782661   Sample    C    A        1      2        2 
  20 chr20_34786067     AAsi    G    T        0      0        2 
  20 chr20_34786067     AKia    G    T        0      0        2 
  20 chr20_34786067     AOna    G    T        0      0        2 
  20 chr20_34786067     ASom    G    T        0      0        2 
  20 chr20_34786067     HCab    G    T        1      2        2 
  20 chr20_34786067     HPrz    G    T        1      2        2 
  20 chr20_34786067     ZBoe    G    T        0      0        2 
  20 chr20_34786067     ZGre    G    T        0      0        2 
  20 chr20_34786067     ZHar    G    T        0      0        2 
  20 chr20_34786067   Sample    G    T        0      0        2 
  20 chr20_34788182     AAsi    C    A        0      0        2 
  20 chr20_34788182     AKia    C    A        0      0        2 
  20 chr20_34788182     AOna    C    A        0      0        2 
  20 chr20_34788182     ASom    C    A        0      0        2 
  20 chr20_34788182     HCab    C    A        1      2        2 
  20 chr20_34788182     HPrz    C    A        1      2        2 
  20 chr20_34788182     ZBoe    C    A        0      0        2 
  20 chr20_34788182     ZGre    C    A        0      0        2 
  20 chr20_34788182     ZHar    C    A        0      0        2 
  20 chr20_34788182   Sample    C    A        0      0        2 
  20 chr20_34792548     AAsi    T    C        0      0        2 
  20 chr20_34792548     AKia    T    C        0      0        2 
  20 chr20_34792548     AOna    T    C        0      0        2 
  20 chr20_34792548     ASom    T    C        0      0        2 
  20 chr20_34792548     HCab    T    C        0      0        2 
  20 chr20_34792548     HPrz    T    C        0      0        2 
  20 chr20_34792548     ZBoe    T    C        0      0        2 
  20 chr20_34792548     ZGre    T    C      0.5      1        2 
  20 chr20_34792548     ZHar    T    C        0      0        2 
  20 chr20_34792548   Sample    T    C        0      0        2 
  20 chr20_34792971     AAsi    A    G        0      0        2 
  20 chr20_34792971     AKia    A    G        1      2        2 
  20 chr20_34792971     AOna    A    G        1      2        2 
  20 chr20_34792971     ASom    A    G        0      0        2 
  20 chr20_34792971     HCab    A    G        0      0        2 
  20 chr20_34792971     HPrz    A    G        0      0        2 
  20 chr20_34792971     ZBoe    A    G        0      0        2 
  20 chr20_34792971     ZGre    A    G        0      0        2 
  20 chr20_34792971     ZHar    A    G        0      0        2 
  20 chr20_34792971   Sample    A    G        0      0        2 
  20 chr20_34797950     AAsi    G    T        0      0        2 
  20 chr20_34797950     AKia    G    T        1      2        2 
  20 chr20_34797950     AOna    G    T        1      2        2 
  20 chr20_34797950     ASom    G    T        0      0        2 
  20 chr20_34797950     HCab    G    T        0      0        2 
  20 chr20_34797950     HPrz    G    T        0      0        2 
  20 chr20_34797950     ZBoe    G    T        0      0        2 
  20 chr20_34797950     ZGre    G    T        0      0        2 
  20 chr20_34797950     ZHar    G    T        0      0        2 
  20 chr20_34797950   Sample    G    T        0      0        2 
  20 chr20_34798284     AAsi    T    C        0      0        2 
  20 chr20_34798284     AKia    T    C        0      0        2 
  20 chr20_34798284     AOna    T    C        0      0        2 
  20 chr20_34798284     ASom    T    C        0      0        2 
  20 chr20_34798284     HCab    T    C        1      2        2 
  20 chr20_34798284     HPrz    T    C        1      2        2 
  20 chr20_34798284     ZBoe    T    C        0      0        2 
  20 chr20_34798284     ZGre    T    C        0      0        2 
  20 chr20_34798284     ZHar    T    C        0      0        2 
  20 chr20_34798284   Sample    T    C        0      0        2 
  20 chr20_34799262     AAsi    T    C        0      0        2 
  20 chr20_34799262     AKia    T    C        0      0        2 
  20 chr20_34799262     AOna    T    C        0      0        2 
  20 chr20_34799262     ASom    T    C        0      0        2 
  20 chr20_34799262     HCab    T    C        0      0        2 
  20 chr20_34799262     HPrz    T    C        0      0        2 
  20 chr20_34799262     ZBoe    T    C      0.5      1        2 
  20 chr20_34799262     ZGre    T    C        0      0        2 
  20 chr20_34799262     ZHar    T    C        0      0        2 
  20 chr20_34799262   Sample    T    C        0      0        2 
  20 chr20_34799960     AAsi    G    T        0      0        2 
  20 chr20_34799960     AKia    G    T        0      0        2 
  20 chr20_34799960     AOna    G    T        0      0        2 
  20 chr20_34799960     ASom    G    T        0      0        2 
  20 chr20_34799960     HCab    G    T        1      2        2 
  20 chr20_34799960     HPrz    G    T        1      2        2 
  20 chr20_34799960     ZBoe    G    T        0      0        2 
  20 chr20_34799960     ZGre    G    T        0      0        2 
  20 chr20_34799960     ZHar    G    T        0      0        2 
  20 chr20_34799960   Sample    G    T        0      0        2 
  20 chr20_34800277     AAsi    T    C        0      0        2 
  20 chr20_34800277     AKia    T    C        0      0        2 
  20 chr20_34800277     AOna    T    C        0      0        2 
  20 chr20_34800277     ASom    T    C        0      0        2 
  20 chr20_34800277     HCab    T    C        0      0        2 
  20 chr20_34800277     HPrz    T    C        0      0        2 
  20 chr20_34800277     ZBoe    T    C        1      2        2 
  20 chr20_34800277     ZGre    T    C        1      2        2 
  20 chr20_34800277     ZHar    T    C        1      2        2 
  20 chr20_34800277   Sample    T    C        0      0        2 
  20 chr20_34800302     AAsi    A    G        0      0        2 
  20 chr20_34800302     AKia    A    G        0      0        2 
  20 chr20_34800302     AOna    A    G        0      0        2 
  20 chr20_34800302     ASom    A    G        0      0        2 
  20 chr20_34800302     HCab    A    G        0      0        2 
  20 chr20_34800302     HPrz    A    G        0      0        2 
  20 chr20_34800302     ZBoe    A    G      0.5      1        2 
  20 chr20_34800302     ZGre    A    G        0      0        2 
  20 chr20_34800302     ZHar    A    G        0      0        2 
  20 chr20_34800302   Sample    A    G        0      0        2 
  20 chr20_34800819     AAsi    A    G        0      0        2 
  20 chr20_34800819     AKia    A    G        0      0        2 
  20 chr20_34800819     AOna    A    G        0      0        2 
  20 chr20_34800819     ASom    A    G        0      0        2 
  20 chr20_34800819     HCab    A    G        1      2        2 
  20 chr20_34800819     HPrz    A    G        1      2        2 
  20 chr20_34800819     ZBoe    A    G        0      0        2 
  20 chr20_34800819     ZGre    A    G        0      0        2 
  20 chr20_34800819     ZHar    A    G        0      0        2 
  20 chr20_34800819   Sample    A    G        0      0        2 
  20 chr20_34801451     AAsi    T    C        0      0        2 
  20 chr20_34801451     AKia    T    C        0      0        2 
  20 chr20_34801451     AOna    T    C        0      0        2 
  20 chr20_34801451     ASom    T    C        1      2        2 
  20 chr20_34801451     HCab    T    C        0      0        2 
  20 chr20_34801451     HPrz    T    C        0      0        2 
  20 chr20_34801451     ZBoe    T    C        0      0        2 
  20 chr20_34801451     ZGre    T    C        0      0        2 
  20 chr20_34801451     ZHar    T    C        0      0        2 
  20 chr20_34801451   Sample    T    C        0      0        2 
  20 chr20_34801742     AAsi    A    G        0      0        2 
  20 chr20_34801742     AKia    A    G        1      2        2 
  20 chr20_34801742     AOna    A    G        1      2        2 
  20 chr20_34801742     ASom    A    G        0      0        2 
  20 chr20_34801742     HCab    A    G        0      0        2 
  20 chr20_34801742     HPrz    A    G        0      0        2 
  20 chr20_34801742     ZBoe    A    G        0      0        2 
  20 chr20_34801742     ZGre    A    G        0      0        2 
  20 chr20_34801742     ZHar    A    G        0      0        2 
  20 chr20_34801742   Sample    A    G        0      0        2 
  20 chr20_34807241     AAsi    G    C        0      0        2 
  20 chr20_34807241     AKia    G    C        1      2        2 
  20 chr20_34807241     AOna    G    C        1      2        2 
  20 chr20_34807241     ASom    G    C        0      0        2 
  20 chr20_34807241     HCab    G    C        0      0        2 
  20 chr20_34807241     HPrz    G    C        0      0        2 
  20 chr20_34807241     ZBoe    G    C        0      0        2 
  20 chr20_34807241     ZGre    G    C        0      0        2 
  20 chr20_34807241     ZHar    G    C        0      0        2 
  20 chr20_34807241   Sample    G    C        0      0        2 
  20 chr20_34811963     AAsi    C    T        0      0        2 
  20 chr20_34811963     AKia    C    T        0      0        2 
  20 chr20_34811963     AOna    C    T        0      0        2 
  20 chr20_34811963     ASom    C    T        0      0        2 
  20 chr20_34811963     HCab    C    T        0      0        2 
  20 chr20_34811963     HPrz    C    T      0.5      1        2 
  20 chr20_34811963     ZBoe    C    T        0      0        2 
  20 chr20_34811963     ZGre    C    T        0      0        2 
  20 chr20_34811963     ZHar    C    T        0      0        2 
  20 chr20_34811963   Sample    C    T        0      0        2 
  20 chr20_34814149     AAsi    C    T        0      0        2 
  20 chr20_34814149     AKia    C    T        0      0        2 
  20 chr20_34814149     AOna    C    T        0      0        2 
  20 chr20_34814149     ASom    C    T        0      0        2 
  20 chr20_34814149     HCab    C    T        0      0        2 
  20 chr20_34814149     HPrz    C    T        0      0        2 
  20 chr20_34814149     ZBoe    C    T        0      0        2 
  20 chr20_34814149     ZGre    C    T        0      0        2 
  20 chr20_34814149     ZHar    C    T        1      2        2 
  20 chr20_34814149   Sample    C    T        0      0        2 
  20 chr20_34814624     AAsi    A    G        0      0        2 
  20 chr20_34814624     AKia    A    G        1      2        2 
  20 chr20_34814624     AOna    A    G        1      2        2 
  20 chr20_34814624     ASom    A    G        0      0        2 
  20 chr20_34814624     HCab    A    G        0      0        2 
  20 chr20_34814624     HPrz    A    G        0      0        2 
  20 chr20_34814624     ZBoe    A    G        0      0        2 
  20 chr20_34814624     ZGre    A    G        0      0        2 
  20 chr20_34814624     ZHar    A    G        0      0        2 
  20 chr20_34814624   Sample    A    G        0      0        2 
  20 chr20_34822483     AAsi    C    T        0      0        2 
  20 chr20_34822483     AKia    C    T        0      0        2 
  20 chr20_34822483     AOna    C    T        0      0        2 
  20 chr20_34822483     ASom    C    T        0      0        2 
  20 chr20_34822483     HCab    C    T        0      0        2 
  20 chr20_34822483     HPrz    C    T        0      0        2 
  20 chr20_34822483     ZBoe    C    T      0.5      1        2 
  20 chr20_34822483     ZGre    C    T        0      0        2 
  20 chr20_34822483     ZHar    C    T        0      0        2 
  20 chr20_34822483   Sample    C    T        0      0        2 
  20 chr20_34823723     AAsi    C    T        0      0        2 
  20 chr20_34823723     AKia    C    T        0      0        2 
  20 chr20_34823723     AOna    C    T        0      0        2 
  20 chr20_34823723     ASom    C    T        0      0        2 
  20 chr20_34823723     HCab    C    T        0      0        2 
  20 chr20_34823723     HPrz    C    T        0      0        2 
  20 chr20_34823723     ZBoe    C    T      0.5      1        2 
  20 chr20_34823723     ZGre    C    T        0      0        2 
  20 chr20_34823723     ZHar    C    T        0      0        2 
  20 chr20_34823723   Sample    C    T        0      0        2 
  20 chr20_34829975     AAsi    C    T        0      0        2 
  20 chr20_34829975     AKia    C    T        0      0        2 
  20 chr20_34829975     AOna    C    T        0      0        2 
  20 chr20_34829975     ASom    C    T        0      0        2 
  20 chr20_34829975     HCab    C    T        1      2        2 
  20 chr20_34829975     HPrz    C    T        1      2        2 
  20 chr20_34829975     ZBoe    C    T        0      0        2 
  20 chr20_34829975     ZGre    C    T        0      0        2 
  20 chr20_34829975     ZHar    C    T        0      0        2 
  20 chr20_34829975   Sample    C    T        0      0        2 
  20 chr20_34845582     AAsi    A    C      0.5      1        2 
  20 chr20_34845582     AKia    A    C        0      0        2 
  20 chr20_34845582     AOna    A    C        0      0        2 
  20 chr20_34845582     ASom    A    C        1      2        2 
  20 chr20_34845582     HCab    A    C        0      0        2 
  20 chr20_34845582     HPrz    A    C        0      0        2 
  20 chr20_34845582     ZBoe    A    C        0      0        2 
  20 chr20_34845582     ZGre    A    C        0      0        2 
  20 chr20_34845582     ZHar    A    C        0      0        2 
  20 chr20_34845582   Sample    A    C        1      2        2 
  20 chr20_34846495     AAsi    T    C        0      0        2 
  20 chr20_34846495     AKia    T    C        0      0        2 
  20 chr20_34846495     AOna    T    C        0      0        2 
  20 chr20_34846495     ASom    T    C        0      0        2 
  20 chr20_34846495     HCab    T    C        0      0        2 
  20 chr20_34846495     HPrz    T    C        0      0        2 
  20 chr20_34846495     ZBoe    T    C        0      0        2 
  20 chr20_34846495     ZGre    T    C        0      0        2 
  20 chr20_34846495     ZHar    T    C        1      2        2 
  20 chr20_34846495   Sample    T    C        0      0        2 
  20 chr20_34855852     AAsi    A    T        0      0        2 
  20 chr20_34855852     AKia    A    T        0      0        2 
  20 chr20_34855852     AOna    A    T        0      0        2 
  20 chr20_34855852     ASom    A    T        0      0        2 
  20 chr20_34855852     HCab    A    T        0      0        2 
  20 chr20_34855852     HPrz    A    T        0      0        2 
  20 chr20_34855852     ZBoe    A    T        0      0        2 
  20 chr20_34855852     ZGre    A    T        1      2        2 
  20 chr20_34855852     ZHar    A    T        0      0        2 
  20 chr20_34855852   Sample    A    T        0      0        2 
  20 chr20_34859966     AAsi    T    C      0.5      1        2 
  20 chr20_34859966     AKia    T    C        0      0        2 
  20 chr20_34859966     AOna    T    C        0      0        2 
  20 chr20_34859966     ASom    T    C        0      0        2 
  20 chr20_34859966     HCab    T    C        0      0        2 
  20 chr20_34859966     HPrz    T    C        0      0        2 
  20 chr20_34859966     ZBoe    T    C        0      0        2 
  20 chr20_34859966     ZGre    T    C        0      0        2 
  20 chr20_34859966     ZHar    T    C        0      0        2 
  20 chr20_34859966   Sample    T    C        0      0        2 
  20 chr20_34860965     AAsi    T    C        0      0        2 
  20 chr20_34860965     AKia    T    C        0      0        2 
  20 chr20_34860965     AOna    T    C        0      0        2 
  20 chr20_34860965     ASom    T    C        0      0        2 
  20 chr20_34860965     HCab    T    C        1      2        2 
  20 chr20_34860965     HPrz    T    C        1      2        2 
  20 chr20_34860965     ZBoe    T    C        0      0        2 
  20 chr20_34860965     ZGre    T    C        0      0        2 
  20 chr20_34860965     ZHar    T    C        0      0        2 
  20 chr20_34860965   Sample    T    C        0      0        2 
  20 chr20_34868672     AAsi    C    T        0      0        2 
  20 chr20_34868672     AKia    C    T        0      0        2 
  20 chr20_34868672     AOna    C    T        0      0        2 
  20 chr20_34868672     ASom    C    T        0      0        2 
  20 chr20_34868672     HCab    C    T        1      2        2 
  20 chr20_34868672     HPrz    C    T        1      2        2 
  20 chr20_34868672     ZBoe    C    T        0      0        2 
  20 chr20_34868672     ZGre    C    T        0      0        2 
  20 chr20_34868672     ZHar    C    T        0      0        2 
  20 chr20_34868672   Sample    C    T        0      0        2 
  20 chr20_34870082     AAsi    A    G        0      0        2 
  20 chr20_34870082     AKia    A    G        0      0        2 
  20 chr20_34870082     AOna    A    G        1      2        2 
  20 chr20_34870082     ASom    A    G        0      0        2 
  20 chr20_34870082     HCab    A    G        0      0        2 
  20 chr20_34870082     HPrz    A    G        0      0        2 
  20 chr20_34870082     ZBoe    A    G        0      0        2 
  20 chr20_34870082     ZGre    A    G        0      0        2 
  20 chr20_34870082     ZHar    A    G        0      0        2 
  20 chr20_34870082   Sample    A    G        0      0        2 
  20 chr20_34872870     AAsi    A    G        0      0        2 
  20 chr20_34872870     AKia    A    G        0      0        2 
  20 chr20_34872870     AOna    A    G        0      0        2 
  20 chr20_34872870     ASom    A    G        0      0        2 
  20 chr20_34872870     HCab    A    G        0      0        2 
  20 chr20_34872870     HPrz    A    G        0      0        2 
  20 chr20_34872870     ZBoe    A    G        1      2        2 
  20 chr20_34872870     ZGre    A    G        0      0        2 
  20 chr20_34872870     ZHar    A    G        0      0        2 
  20 chr20_34872870   Sample    A    G        0      0        2 
  20 chr20_34882083     AAsi    C    T        0      0        2 
  20 chr20_34882083     AKia    C    T        0      0        2 
  20 chr20_34882083     AOna    C    T        0      0        2 
  20 chr20_34882083     ASom    C    T        0      0        2 
  20 chr20_34882083     HCab    C    T        0      0        2 
  20 chr20_34882083     HPrz    C    T        0      0        2 
  20 chr20_34882083     ZBoe    C    T        1      2        2 
  20 chr20_34882083     ZGre    C    T        0      0        2 
  20 chr20_34882083     ZHar    C    T        0      0        2 
  20 chr20_34882083   Sample    C    T        0      0        2 
  20 chr20_34887281     AAsi    A    T      0.5      1        2 
  20 chr20_34887281     AKia    A    T        0      0        2 
  20 chr20_34887281     AOna    A    T        0      0        2 
  20 chr20_34887281     ASom    A    T        0      0        2 
  20 chr20_34887281     HCab    A    T        0      0        2 
  20 chr20_34887281     HPrz    A    T        0      0        2 
  20 chr20_34887281     ZBoe    A    T        0      0        2 
  20 chr20_34887281     ZGre    A    T        0      0        2 
  20 chr20_34887281     ZHar    A    T        0      0        2 
  20 chr20_34887281   Sample    A    T        1      2        2 
  20 chr20_34891368     AAsi    T    A        0      0        2 
  20 chr20_34891368     AKia    T    A        0      0        2 
  20 chr20_34891368     AOna    T    A        0      0        2 
  20 chr20_34891368     ASom    T    A        0      0        2 
  20 chr20_34891368     HCab    T    A        0      0        2 
  20 chr20_34891368     HPrz    T    A        0      0        2 
  20 chr20_34891368     ZBoe    T    A        0      0        2 
  20 chr20_34891368     ZGre    T    A        0      0        2 
  20 chr20_34891368     ZHar    T    A        1      2        2 
  20 chr20_34891368   Sample    T    A        0      0        2 
  20 chr20_34892493     AAsi    C    T      0.5      1        2 
  20 chr20_34892493     AKia    C    T        0      0        2 
  20 chr20_34892493     AOna    C    T        0      0        2 
  20 chr20_34892493     ASom    C    T        0      0        2 
  20 chr20_34892493     HCab    C    T        0      0        2 
  20 chr20_34892493     HPrz    C    T        0      0        2 
  20 chr20_34892493     ZBoe    C    T        0      0        2 
  20 chr20_34892493     ZGre    C    T        0      0        2 
  20 chr20_34892493     ZHar    C    T        0      0        2 
  20 chr20_34892493   Sample    C    T        1      2        2 
  20 chr20_34894323     AAsi    C    G        0      0        2 
  20 chr20_34894323     AKia    C    G        0      0        2 
  20 chr20_34894323     AOna    C    G        0      0        2 
  20 chr20_34894323     ASom    C    G        0      0        2 
  20 chr20_34894323     HCab    C    G        0      0        2 
  20 chr20_34894323     HPrz    C    G        0      0        2 
  20 chr20_34894323     ZBoe    C    G      0.5      1        2 
  20 chr20_34894323     ZGre    C    G        0      0        2 
  20 chr20_34894323     ZHar    C    G        0      0        2 
  20 chr20_34894323   Sample    C    G        0      0        2 
  20 chr20_34910093     AAsi    C    A        0      0        2 
  20 chr20_34910093     AKia    C    A        1      2        2 
  20 chr20_34910093     AOna    C    A        1      2        2 
  20 chr20_34910093     ASom    C    A        0      0        2 
  20 chr20_34910093     HCab    C    A        0      0        2 
  20 chr20_34910093     HPrz    C    A        0      0        2 
  20 chr20_34910093     ZBoe    C    A        0      0        2 
  20 chr20_34910093     ZGre    C    A        0      0        2 
  20 chr20_34910093     ZHar    C    A        0      0        2 
  20 chr20_34910093   Sample    C    A        0      0        2 
  20 chr20_34920111     AAsi    T    C        0      0        2 
  20 chr20_34920111     AKia    T    C        0      0        2 
  20 chr20_34920111     AOna    T    C        0      0        2 
  20 chr20_34920111     ASom    T    C        0      0        2 
  20 chr20_34920111     HCab    T    C        0      0        2 
  20 chr20_34920111     HPrz    T    C        0      0        2 
  20 chr20_34920111     ZBoe    T    C        0      0        2 
  20 chr20_34920111     ZGre    T    C        1      2        2 
  20 chr20_34920111     ZHar    T    C        0      0        2 
  20 chr20_34920111   Sample    T    C        0      0        2 
  20 chr20_34921120     AAsi    T    A        0      0        2 
  20 chr20_34921120     AKia    T    A        0      0        2 
  20 chr20_34921120     AOna    T    A        0      0        2 
  20 chr20_34921120     ASom    T    A        0      0        2 
  20 chr20_34921120     HCab    T    A        1      2        2 
  20 chr20_34921120     HPrz    T    A        1      2        2 
  20 chr20_34921120     ZBoe    T    A        0      0        2 
  20 chr20_34921120     ZGre    T    A        0      0        2 
  20 chr20_34921120     ZHar    T    A        0      0        2 
  20 chr20_34921120   Sample    T    A        0      0        2 
  20 chr20_34921636     AAsi    A    G        0      0        2 
  20 chr20_34921636     AKia    A    G        1      2        2 
  20 chr20_34921636     AOna    A    G        1      2        2 
  20 chr20_34921636     ASom    A    G        0      0        2 
  20 chr20_34921636     HCab    A    G        0      0        2 
  20 chr20_34921636     HPrz    A    G        0      0        2 
  20 chr20_34921636     ZBoe    A    G        0      0        2 
  20 chr20_34921636     ZGre    A    G        0      0        2 
  20 chr20_34921636     ZHar    A    G        0      0        2 
  20 chr20_34921636   Sample    A    G        0      0        2 
  20 chr20_34922898     AAsi    G    A        0      0        2 
  20 chr20_34922898     AKia    G    A        0      0        2 
  20 chr20_34922898     AOna    G    A        0      0        2 
  20 chr20_34922898     ASom    G    A        0      0        2 
  20 chr20_34922898     HCab    G    A        0      0        2 
  20 chr20_34922898     HPrz    G    A        0      0        2 
  20 chr20_34922898     ZBoe    G    A        0      0        2 
  20 chr20_34922898     ZGre    G    A      0.5      1        2 
  20 chr20_34922898     ZHar    G    A        0      0        2 
  20 chr20_34922898   Sample    G    A        0      0        2 
  20 chr20_34922955     AAsi    G    A        0      0        2 
  20 chr20_34922955     AKia    G    A        0      0        2 
  20 chr20_34922955     AOna    G    A        0      0        2 
  20 chr20_34922955     ASom    G    A        0      0        2 
  20 chr20_34922955     HCab    G    A        0      0        2 
  20 chr20_34922955     HPrz    G    A        0      0        2 
  20 chr20_34922955     ZBoe    G    A        1      2        2 
  20 chr20_34922955     ZGre    G    A        1      2        2 
  20 chr20_34922955     ZHar    G    A        1      2        2 
  20 chr20_34922955   Sample    G    A        0      0        2 
  20 chr20_34930177     AAsi    A    C        0      0        2 
  20 chr20_34930177     AKia    A    C        0      0        2 
  20 chr20_34930177     AOna    A    C        0      0        2 
  20 chr20_34930177     ASom    A    C        0      0        2 
  20 chr20_34930177     HCab    A    C        0      0        2 
  20 chr20_34930177     HPrz    A    C        0      0        2 
  20 chr20_34930177     ZBoe    A    C        0      0        2 
  20 chr20_34930177     ZGre    A    C      0.5      1        2 
  20 chr20_34930177     ZHar    A    C        0      0        2 
  20 chr20_34930177   Sample    A    C        0      0        2 
  20 chr20_34940614     AAsi    A    G        0      0        2 
  20 chr20_34940614     AKia    A    G        0      0        2 
  20 chr20_34940614     AOna    A    G        0      0        2 
  20 chr20_34940614     ASom    A    G        0      0        2 
  20 chr20_34940614     HCab    A    G        1      2        2 
  20 chr20_34940614     HPrz    A    G        1      2        2 
  20 chr20_34940614     ZBoe    A    G        0      0        2 
  20 chr20_34940614     ZGre    A    G        0      0        2 
  20 chr20_34940614     ZHar    A    G        0      0        2 
  20 chr20_34940614   Sample    A    G        0      0        2 
  20 chr20_34948756     AAsi    T    C        0      0        2 
  20 chr20_34948756     AKia    T    C        0      0        2 
  20 chr20_34948756     AOna    T    C        0      0        2 
  20 chr20_34948756     ASom    T    C        0      0        2 
  20 chr20_34948756     HCab    T    C        1      2        2 
  20 chr20_34948756     HPrz    T    C        1      2        2 
  20 chr20_34948756     ZBoe    T    C        0      0        2 
  20 chr20_34948756     ZGre    T    C        0      0        2 
  20 chr20_34948756     ZHar    T    C        0      0        2 
  20 chr20_34948756   Sample    T    C        0      0        2 
  20 chr20_34968014     AAsi    T    G        0      0        2 
  20 chr20_34968014     AKia    T    G        0      0        2 
  20 chr20_34968014     AOna    T    G        0      0        2 
  20 chr20_34968014     ASom    T    G        0      0        2 
  20 chr20_34968014     HCab    T    G        1      2        2 
  20 chr20_34968014     HPrz    T    G        1      2        2 
  20 chr20_34968014     ZBoe    T    G        0      0        2 
  20 chr20_34968014     ZGre    T    G        0      0        2 
  20 chr20_34968014     ZHar    T    G        0      0        2 
  20 chr20_34968014   Sample    T    G        0      0        2 
  20 chr20_34985609     AAsi    G    A        0      0        2 
  20 chr20_34985609     AKia    G    A        0      0        2 
  20 chr20_34985609     AOna    G    A        0      0        2 
  20 chr20_34985609     ASom    G    A        0      0        2 
  20 chr20_34985609     HCab    G    A        0      0        2 
  20 chr20_34985609     HPrz    G    A        0      0        2 
  20 chr20_34985609     ZBoe    G    A        0      0        2 
  20 chr20_34985609     ZGre    G    A        0      0        2 
  20 chr20_34985609     ZHar    G    A        1      2        2 
  20 chr20_34985609   Sample    G    A        0      0        2 
  20 chr20_34989923     AAsi    C    T        0      0        2 
  20 chr20_34989923     AKia    C    T        0      0        2 
  20 chr20_34989923     AOna    C    T        0      0        2 
  20 chr20_34989923     ASom    C    T        0      0        2 
  20 chr20_34989923     HCab    C    T      0.5      1        2 
  20 chr20_34989923     HPrz    C    T        0      0        2 
  20 chr20_34989923     ZBoe    C    T        0      0        2 
  20 chr20_34989923     ZGre    C    T        0      0        2 
  20 chr20_34989923     ZHar    C    T        0      0        2 
  20 chr20_34989923   Sample    C    T        0      0        2 
  20 chr20_34991589     AAsi    C    T        0      0        2 
  20 chr20_34991589     AKia    C    T        0      0        2 
  20 chr20_34991589     AOna    C    T        0      0        2 
  20 chr20_34991589     ASom    C    T        0      0        2 
  20 chr20_34991589     HCab    C    T        1      2        2 
  20 chr20_34991589     HPrz    C    T        1      2        2 
  20 chr20_34991589     ZBoe    C    T        0      0        2 
  20 chr20_34991589     ZGre    C    T        0      0        2 
  20 chr20_34991589     ZHar    C    T        0      0        2 
  20 chr20_34991589   Sample    C    T        0      0        2 
  20 chr20_35008738     AAsi    T    G        1      2        2 
  20 chr20_35008738     AKia    T    G        0      0        2 
  20 chr20_35008738     AOna    T    G        0      0        2 
  20 chr20_35008738     ASom    T    G        1      2        2 
  20 chr20_35008738     HCab    T    G        0      0        2 
  20 chr20_35008738     HPrz    T    G        0      0        2 
  20 chr20_35008738     ZBoe    T    G        0      0        2 
  20 chr20_35008738     ZGre    T    G        0      0        2 
  20 chr20_35008738     ZHar    T    G        0      0        2 
  20 chr20_35008738   Sample    T    G        1      2        2 
  20 chr20_35008880     AAsi    T    C        0      0        2 
  20 chr20_35008880     AKia    T    C        0      0        2 
  20 chr20_35008880     AOna    T    C        0      0        2 
  20 chr20_35008880     ASom    T    C        0      0        2 
  20 chr20_35008880     HCab    T    C        0      0        2 
  20 chr20_35008880     HPrz    T    C        0      0        2 
  20 chr20_35008880     ZBoe    T    C        0      0        2 
  20 chr20_35008880     ZGre    T    C      0.5      1        2 
  20 chr20_35008880     ZHar    T    C        0      0        2 
  20 chr20_35008880   Sample    T    C        0      0        2 
  20 chr20_35009427     AAsi    A    T        0      0        2 
  20 chr20_35009427     AKia    A    T        0      0        2 
  20 chr20_35009427     AOna    A    T        0      0        2 
  20 chr20_35009427     ASom    A    T        0      0        2 
  20 chr20_35009427     HCab    A    T        0      0        2 
  20 chr20_35009427     HPrz    A    T        0      0        2 
  20 chr20_35009427     ZBoe    A    T        0      0        2 
  20 chr20_35009427     ZGre    A    T      0.5      1        2 
  20 chr20_35009427     ZHar    A    T        0      0        2 
  20 chr20_35009427   Sample    A    T        0      0        2 
  20 chr20_35010080     AAsi    C    G        0      0        2 
  20 chr20_35010080     AKia    C    G        0      0        2 
  20 chr20_35010080     AOna    C    G        0      0        2 
  20 chr20_35010080     ASom    C    G        0      0        2 
  20 chr20_35010080     HCab    C    G        0      0        2 
  20 chr20_35010080     HPrz    C    G        0      0        2 
  20 chr20_35010080     ZBoe    C    G        1      2        2 
  20 chr20_35010080     ZGre    C    G        0      0        2 
  20 chr20_35010080     ZHar    C    G        1      2        2 
  20 chr20_35010080   Sample    C    G        0      0        2 
  20 chr20_35011853     AAsi    T    G        0      0        2 
  20 chr20_35011853     AKia    T    G        0      0        2 
  20 chr20_35011853     AOna    T    G        0      0        2 
  20 chr20_35011853     ASom    T    G        0      0        2 
  20 chr20_35011853     HCab    T    G        1      2        2 
  20 chr20_35011853     HPrz    T    G        1      2        2 
  20 chr20_35011853     ZBoe    T    G        0      0        2 
  20 chr20_35011853     ZGre    T    G        0      0        2 
  20 chr20_35011853     ZHar    T    G        0      0        2 
  20 chr20_35011853   Sample    T    G        0      0        2 
  20 chr20_35045016     AAsi    G    T        0      0        2 
  20 chr20_35045016     AKia    G    T        0      0        2 
  20 chr20_35045016     AOna    G    T        0      0        2 
  20 chr20_35045016     ASom    G    T        0      0        2 
  20 chr20_35045016     HCab    G    T        1      2        2 
  20 chr20_35045016     HPrz    G    T        1      2        2 
  20 chr20_35045016     ZBoe    G    T        0      0        2 
  20 chr20_35045016     ZGre    G    T        0      0        2 
  20 chr20_35045016     ZHar    G    T        0      0        2 
  20 chr20_35045016   Sample    G    T        0      0        2 
  20 chr20_35049681     AAsi    T    C        0      0        2 
  20 chr20_35049681     AKia    T    C        0      0        2 
  20 chr20_35049681     AOna    T    C        0      0        2 
  20 chr20_35049681     ASom    T    C        0      0        2 
  20 chr20_35049681     HCab    T    C        0      0        2 
  20 chr20_35049681     HPrz    T    C        0      0        2 
  20 chr20_35049681     ZBoe    T    C        0      0        2 
  20 chr20_35049681     ZGre    T    C      0.5      1        2 
  20 chr20_35049681     ZHar    T    C        0      0        2 
  20 chr20_35049681   Sample    T    C        0      0        2 
  20 chr20_35050568     AAsi    C    T        0      0        2 
  20 chr20_35050568     AKia    C    T        0      0        2 
  20 chr20_35050568     AOna    C    T        0      0        2 
  20 chr20_35050568     ASom    C    T        0      0        2 
  20 chr20_35050568     HCab    C    T        1      2        2 
  20 chr20_35050568     HPrz    C    T        1      2        2 
  20 chr20_35050568     ZBoe    C    T        0      0        2 
  20 chr20_35050568     ZGre    C    T        0      0        2 
  20 chr20_35050568     ZHar    C    T        0      0        2 
  20 chr20_35050568   Sample    C    T        0      0        2 
  20 chr20_35055138     AAsi    C    A        0      0        2 
  20 chr20_35055138     AKia    C    A        0      0        2 
  20 chr20_35055138     AOna    C    A        0      0        2 
  20 chr20_35055138     ASom    C    A        0      0        2 
  20 chr20_35055138     HCab    C    A        0      0        2 
  20 chr20_35055138     HPrz    C    A      0.5      1        2 
  20 chr20_35055138     ZBoe    C    A        0      0        2 
  20 chr20_35055138     ZGre    C    A        0      0        2 
  20 chr20_35055138     ZHar    C    A        0      0        2 
  20 chr20_35055138   Sample    C    A        0      0        2 
  20 chr20_35073087     AAsi    C    G        0      0        2 
  20 chr20_35073087     AKia    C    G        0      0        2 
  20 chr20_35073087     AOna    C    G        0      0        2 
  20 chr20_35073087     ASom    C    G        0      0        2 
  20 chr20_35073087     HCab    C    G        1      2        2 
  20 chr20_35073087     HPrz    C    G        1      2        2 
  20 chr20_35073087     ZBoe    C    G        0      0        2 
  20 chr20_35073087     ZGre    C    G        0      0        2 
  20 chr20_35073087     ZHar    C    G        0      0        2 
  20 chr20_35073087   Sample    C    G        0      0        2 
  20 chr20_35076748     AAsi    G    A        0      0        2 
  20 chr20_35076748     AKia    G    A        0      0        2 
  20 chr20_35076748     AOna    G    A        0      0        2 
  20 chr20_35076748     ASom    G    A        0      0        2 
  20 chr20_35076748     HCab    G    A        1      2        2 
  20 chr20_35076748     HPrz    G    A        1      2        2 
  20 chr20_35076748     ZBoe    G    A        0      0        2 
  20 chr20_35076748     ZGre    G    A        0      0        2 
  20 chr20_35076748     ZHar    G    A        0      0        2 
  20 chr20_35076748   Sample    G    A        0      0        2 
  20 chr20_35077521     AAsi    G    C        0      0        2 
  20 chr20_35077521     AKia    G    C        0      0        2 
  20 chr20_35077521     AOna    G    C        0      0        2 
  20 chr20_35077521     ASom    G    C        0      0        2 
  20 chr20_35077521     HCab    G    C        1      2        2 
  20 chr20_35077521     HPrz    G    C        1      2        2 
  20 chr20_35077521     ZBoe    G    C        0      0        2 
  20 chr20_35077521     ZGre    G    C        0      0        2 
  20 chr20_35077521     ZHar    G    C        0      0        2 
  20 chr20_35077521   Sample    G    C        0      0        2 
  20 chr20_35079659     AAsi    C    G        0      0        2 
  20 chr20_35079659     AKia    C    G        0      0        2 
  20 chr20_35079659     AOna    C    G        0      0        2 
  20 chr20_35079659     ASom    C    G        0      0        2 
  20 chr20_35079659     HCab    C    G        0      0        2 
  20 chr20_35079659     HPrz    C    G        0      0        2 
  20 chr20_35079659     ZBoe    C    G        0      0        2 
  20 chr20_35079659     ZGre    C    G        0      0        2 
  20 chr20_35079659     ZHar    C    G      0.5      1        2 
  20 chr20_35079659   Sample    C    G        0      0        2 
  20 chr20_35081821     AAsi    T    C        0      0        2 
  20 chr20_35081821     AKia    T    C        0      0        2 
  20 chr20_35081821     AOna    T    C        0      0        2 
  20 chr20_35081821     ASom    T    C        0      0        2 
  20 chr20_35081821     HCab    T    C        1      2        2 
  20 chr20_35081821     HPrz    T    C        1      2        2 
  20 chr20_35081821     ZBoe    T    C        0      0        2 
  20 chr20_35081821     ZGre    T    C        0      0        2 
  20 chr20_35081821     ZHar    T    C        0      0        2 
  20 chr20_35081821   Sample    T    C        0      0        2 
  20 chr20_35086497     AAsi    G    A        0      0        2 
  20 chr20_35086497     AKia    G    A        1      2        2 
  20 chr20_35086497     AOna    G    A        1      2        2 
  20 chr20_35086497     ASom    G    A        0      0        2 
  20 chr20_35086497     HCab    G    A        0      0        2 
  20 chr20_35086497     HPrz    G    A        0      0        2 
  20 chr20_35086497     ZBoe    G    A        0      0        2 
  20 chr20_35086497     ZGre    G    A        0      0        2 
  20 chr20_35086497     ZHar    G    A        0      0        2 
  20 chr20_35086497   Sample    G    A        0      0        2 
  20 chr20_35086789     AAsi    G    A        0      0        2 
  20 chr20_35086789     AKia    G    A        0      0        2 
  20 chr20_35086789     AOna    G    A        0      0        2 
  20 chr20_35086789     ASom    G    A        0      0        2 
  20 chr20_35086789     HCab    G    A        0      0        2 
  20 chr20_35086789     HPrz    G    A        0      0        2 
  20 chr20_35086789     ZBoe    G    A        0      0        2 
  20 chr20_35086789     ZGre    G    A        0      0        2 
  20 chr20_35086789     ZHar    G    A      0.5      1        2 
  20 chr20_35086789   Sample    G    A        0      0        2 
  20 chr20_35106591     AAsi    T    G        0      0        2 
  20 chr20_35106591     AKia    T    G        0      0        2 
  20 chr20_35106591     AOna    T    G        0      0        2 
  20 chr20_35106591     ASom    T    G        0      0        2 
  20 chr20_35106591     HCab    T    G        0      0        2 
  20 chr20_35106591     HPrz    T    G        0      0        2 
  20 chr20_35106591     ZBoe    T    G        0      0        2 
  20 chr20_35106591     ZGre    T    G      0.5      1        2 
  20 chr20_35106591     ZHar    T    G        0      0        2 
  20 chr20_35106591   Sample    T    G        0      0        2 
  20 chr20_35108802     AAsi    T    C        0      0        2 
  20 chr20_35108802     AKia    T    C        0      0        2 
  20 chr20_35108802     AOna    T    C        0      0        2 
  20 chr20_35108802     ASom    T    C        0      0        2 
  20 chr20_35108802     HCab    T    C      0.5      1        2 
  20 chr20_35108802     HPrz    T    C        1      2        2 
  20 chr20_35108802     ZBoe    T    C        0      0        2 
  20 chr20_35108802     ZGre    T    C        0      0        2 
  20 chr20_35108802     ZHar    T    C        0      0        2 
  20 chr20_35108802   Sample    T    C        0      0        2 
  20 chr20_35109609     AAsi    T    C        0      0        2 
  20 chr20_35109609     AKia    T    C        1      2        2 
  20 chr20_35109609     AOna    T    C        1      2        2 
  20 chr20_35109609     ASom    T    C        0      0        2 
  20 chr20_35109609     HCab    T    C        0      0        2 
  20 chr20_35109609     HPrz    T    C        0      0        2 
  20 chr20_35109609     ZBoe    T    C        0      0        2 
  20 chr20_35109609     ZGre    T    C        0      0        2 
  20 chr20_35109609     ZHar    T    C        0      0        2 
  20 chr20_35109609   Sample    T    C        0      0        2 
  20 chr20_35123064     AAsi    G    A        0      0        2 
  20 chr20_35123064     AKia    G    A        0      0        2 
  20 chr20_35123064     AOna    G    A        0      0        2 
  20 chr20_35123064     ASom    G    A        0      0        2 
  20 chr20_35123064     HCab    G    A        0      0        2 
  20 chr20_35123064     HPrz    G    A        0      0        2 
  20 chr20_35123064     ZBoe    G    A      0.5      1        2 
  20 chr20_35123064     ZGre    G    A        0      0        2 
  20 chr20_35123064     ZHar    G    A        0      0        2 
  20 chr20_35123064   Sample    G    A        0      0        2 
  20 chr20_35123705     AAsi    T    C        0      0        2 
  20 chr20_35123705     AKia    T    C        0      0        2 
  20 chr20_35123705     AOna    T    C        0      0        2 
  20 chr20_35123705     ASom    T    C        0      0        2 
  20 chr20_35123705     HCab    T    C        1      2        2 
  20 chr20_35123705     HPrz    T    C        1      2        2 
  20 chr20_35123705     ZBoe    T    C        0      0        2 
  20 chr20_35123705     ZGre    T    C        0      0        2 
  20 chr20_35123705     ZHar    T    C        0      0        2 
  20 chr20_35123705   Sample    T    C        0      0        2 
  20 chr20_35124814     AAsi    T    C        0      0        2 
  20 chr20_35124814     AKia    T    C        0      0        2 
  20 chr20_35124814     AOna    T    C        0      0        2 
  20 chr20_35124814     ASom    T    C        0      0        2 
  20 chr20_35124814     HCab    T    C        1      2        2 
  20 chr20_35124814     HPrz    T    C        1      2        2 
  20 chr20_35124814     ZBoe    T    C        0      0        2 
  20 chr20_35124814     ZGre    T    C        0      0        2 
  20 chr20_35124814     ZHar    T    C        0      0        2 
  20 chr20_35124814   Sample    T    C        0      0        2 
  20 chr20_35126595     AAsi    T    G        0      0        2 
  20 chr20_35126595     AKia    T    G        0      0        2 
  20 chr20_35126595     AOna    T    G        0      0        2 
  20 chr20_35126595     ASom    T    G        0      0        2 
  20 chr20_35126595     HCab    T    G        0      0        2 
  20 chr20_35126595     HPrz    T    G        0      0        2 
  20 chr20_35126595     ZBoe    T    G      0.5      1        2 
  20 chr20_35126595     ZGre    T    G        0      0        2 
  20 chr20_35126595     ZHar    T    G        0      0        2 
  20 chr20_35126595   Sample    T    G        0      0        2 
  20 chr20_35127592     AAsi    G    T        0      0        2 
  20 chr20_35127592     AKia    G    T        0      0        2 
  20 chr20_35127592     AOna    G    T        0      0        2 
  20 chr20_35127592     ASom    G    T        0      0        2 
  20 chr20_35127592     HCab    G    T        0      0        2 
  20 chr20_35127592     HPrz    G    T        0      0        2 
  20 chr20_35127592     ZBoe    G    T      0.5      1        2 
  20 chr20_35127592     ZGre    G    T        0      0        2 
  20 chr20_35127592     ZHar    G    T        0      0        2 
  20 chr20_35127592   Sample    G    T        0      0        2 
  20 chr20_35134178     AAsi    T    G        0      0        2 
  20 chr20_35134178     AKia    T    G        0      0        2 
  20 chr20_35134178     AOna    T    G        0      0        2 
  20 chr20_35134178     ASom    T    G        0      0        2 
  20 chr20_35134178     HCab    T    G        0      0        2 
  20 chr20_35134178     HPrz    T    G      0.5      1        2 
  20 chr20_35134178     ZBoe    T    G        0      0        2 
  20 chr20_35134178     ZGre    T    G        0      0        2 
  20 chr20_35134178     ZHar    T    G        0      0        2 
  20 chr20_35134178   Sample    T    G        0      0        2 
  20 chr20_35136877     AAsi    A    G      0.5      1        2 
  20 chr20_35136877     AKia    A    G        0      0        2 
  20 chr20_35136877     AOna    A    G        0      0        2 
  20 chr20_35136877     ASom    A    G        0      0        2 
  20 chr20_35136877     HCab    A    G        0      0        2 
  20 chr20_35136877     HPrz    A    G        0      0        2 
  20 chr20_35136877     ZBoe    A    G        0      0        2 
  20 chr20_35136877     ZGre    A    G        0      0        2 
  20 chr20_35136877     ZHar    A    G        0      0        2 
  20 chr20_35136877   Sample    A    G        0      0        2 
  20 chr20_35141618     AAsi    G    A      0.5      1        2 
  20 chr20_35141618     AKia    G    A        0      0        2 
  20 chr20_35141618     AOna    G    A        0      0        2 
  20 chr20_35141618     ASom    G    A        0      0        2 
  20 chr20_35141618     HCab    G    A        0      0        2 
  20 chr20_35141618     HPrz    G    A        0      0        2 
  20 chr20_35141618     ZBoe    G    A        0      0        2 
  20 chr20_35141618     ZGre    G    A        0      0        2 
  20 chr20_35141618     ZHar    G    A        0      0        2 
  20 chr20_35141618   Sample    G    A        1      2        2 
  20 chr20_35145781     AAsi    C    T        0      0        2 
  20 chr20_35145781     AKia    C    T        0      0        2 
  20 chr20_35145781     AOna    C    T        0      0        2 
  20 chr20_35145781     ASom    C    T        0      0        2 
  20 chr20_35145781     HCab    C    T        1      2        2 
  20 chr20_35145781     HPrz    C    T        1      2        2 
  20 chr20_35145781     ZBoe    C    T        0      0        2 
  20 chr20_35145781     ZGre    C    T        0      0        2 
  20 chr20_35145781     ZHar    C    T        0      0        2 
  20 chr20_35145781   Sample    C    T        0      0        2 
  20 chr20_35146850     AAsi    C    T        0      0        2 
  20 chr20_35146850     AKia    C    T        0      0        2 
  20 chr20_35146850     AOna    C    T        0      0        2 
  20 chr20_35146850     ASom    C    T        0      0        2 
  20 chr20_35146850     HCab    C    T        0      0        2 
  20 chr20_35146850     HPrz    C    T        0      0        2 
  20 chr20_35146850     ZBoe    C    T        0      0        2 
  20 chr20_35146850     ZGre    C    T        0      0        2 
  20 chr20_35146850     ZHar    C    T        1      2        2 
  20 chr20_35146850   Sample    C    T        0      0        2 
  20 chr20_35150924     AAsi    A    G        0      0        2 
  20 chr20_35150924     AKia    A    G        0      0        2 
  20 chr20_35150924     AOna    A    G        0      0        2 
  20 chr20_35150924     ASom    A    G        1      2        2 
  20 chr20_35150924     HCab    A    G        0      0        2 
  20 chr20_35150924     HPrz    A    G        0      0        2 
  20 chr20_35150924     ZBoe    A    G        0      0        2 
  20 chr20_35150924     ZGre    A    G        0      0        2 
  20 chr20_35150924     ZHar    A    G        0      0        2 
  20 chr20_35150924   Sample    A    G        1      2        2 
  20 chr20_35161052     AAsi    A    C        0      0        2 
  20 chr20_35161052     AKia    A    C        0      0        2 
  20 chr20_35161052     AOna    A    C        0      0        2 
  20 chr20_35161052     ASom    A    C        0      0        2 
  20 chr20_35161052     HCab    A    C        1      2        2 
  20 chr20_35161052     HPrz    A    C        1      2        2 
  20 chr20_35161052     ZBoe    A    C        0      0        2 
  20 chr20_35161052     ZGre    A    C        0      0        2 
  20 chr20_35161052     ZHar    A    C        0      0        2 
  20 chr20_35161052   Sample    A    C        0      0        2 
  20 chr20_35164547     AAsi    A    G        0      0        2 
  20 chr20_35164547     AKia    A    G        0      0        2 
  20 chr20_35164547     AOna    A    G        0      0        2 
  20 chr20_35164547     ASom    A    G        0      0        2 
  20 chr20_35164547     HCab    A    G        1      2        2 
  20 chr20_35164547     HPrz    A    G        1      2        2 
  20 chr20_35164547     ZBoe    A    G        0      0        2 
  20 chr20_35164547     ZGre    A    G        0      0        2 
  20 chr20_35164547     ZHar    A    G        0      0        2 
  20 chr20_35164547   Sample    A    G        0      0        2 
  20 chr20_35170330     AAsi    T    C        0      0        2 
  20 chr20_35170330     AKia    T    C        0      0        2 
  20 chr20_35170330     AOna    T    C        0      0        2 
  20 chr20_35170330     ASom    T    C        0      0        2 
  20 chr20_35170330     HCab    T    C        1      2        2 
  20 chr20_35170330     HPrz    T    C        1      2        2 
  20 chr20_35170330     ZBoe    T    C        0      0        2 
  20 chr20_35170330     ZGre    T    C        0      0        2 
  20 chr20_35170330     ZHar    T    C        0      0        2 
  20 chr20_35170330   Sample    T    C        0      0        2 
  20 chr20_35174247     AAsi    T    C        0      0        2 
  20 chr20_35174247     AKia    T    C        0      0        2 
  20 chr20_35174247     AOna    T    C        0      0        2 
  20 chr20_35174247     ASom    T    C        0      0        2 
  20 chr20_35174247     HCab    T    C        0      0        2 
  20 chr20_35174247     HPrz    T    C        0      0        2 
  20 chr20_35174247     ZBoe    T    C      0.5      1        2 
  20 chr20_35174247     ZGre    T    C        0      0        2 
  20 chr20_35174247     ZHar    T    C        0      0        2 
  20 chr20_35174247   Sample    T    C        0      0        2 
  20 chr20_35183816     AAsi    A    G        0      0        2 
  20 chr20_35183816     AKia    A    G        0      0        2 
  20 chr20_35183816     AOna    A    G        0      0        2 
  20 chr20_35183816     ASom    A    G        0      0        2 
  20 chr20_35183816     HCab    A    G        1      2        2 
  20 chr20_35183816     HPrz    A    G      0.5      1        2 
  20 chr20_35183816     ZBoe    A    G        0      0        2 
  20 chr20_35183816     ZGre    A    G        0      0        2 
  20 chr20_35183816     ZHar    A    G        0      0        2 
  20 chr20_35183816   Sample    A    G        0      0        2 
  20 chr20_35185542     AAsi    G    T      0.5      1        2 
  20 chr20_35185542     AKia    G    T        0      0        2 
  20 chr20_35185542     AOna    G    T        0      0        2 
  20 chr20_35185542     ASom    G    T        0      0        2 
  20 chr20_35185542     HCab    G    T        0      0        2 
  20 chr20_35185542     HPrz    G    T        0      0        2 
  20 chr20_35185542     ZBoe    G    T        0      0        2 
  20 chr20_35185542     ZGre    G    T        0      0        2 
  20 chr20_35185542     ZHar    G    T        0      0        2 
  20 chr20_35185542   Sample    G    T        0      0        2 
  20 chr20_35186112     AAsi    G    A        0      0        2 
  20 chr20_35186112     AKia    G    A        0      0        2 
  20 chr20_35186112     AOna    G    A        0      0        2 
  20 chr20_35186112     ASom    G    A        0      0        2 
  20 chr20_35186112     HCab    G    A        0      0        2 
  20 chr20_35186112     HPrz    G    A        0      0        2 
  20 chr20_35186112     ZBoe    G    A        1      2        2 
  20 chr20_35186112     ZGre    G    A        0      0        2 
  20 chr20_35186112     ZHar    G    A        0      0        2 
  20 chr20_35186112   Sample    G    A        0      0        2 
  20 chr20_35186310     AAsi    T    C        0      0        2 
  20 chr20_35186310     AKia    T    C        0      0        2 
  20 chr20_35186310     AOna    T    C        0      0        2 
  20 chr20_35186310     ASom    T    C        0      0        2 
  20 chr20_35186310     HCab    T    C        0      0        2 
  20 chr20_35186310     HPrz    T    C        0      0        2 
  20 chr20_35186310     ZBoe    T    C        0      0        2 
  20 chr20_35186310     ZGre    T    C        0      0        2 
  20 chr20_35186310     ZHar    T    C        1      2        2 
  20 chr20_35186310   Sample    T    C        0      0        2 
  20 chr20_35194581     AAsi    A    G      0.5      1        2 
  20 chr20_35194581     AKia    A    G        0      0        2 
  20 chr20_35194581     AOna    A    G        0      0        2 
  20 chr20_35194581     ASom    A    G        0      0        2 
  20 chr20_35194581     HCab    A    G        1      2        2 
  20 chr20_35194581     HPrz    A    G        1      2        2 
  20 chr20_35194581     ZBoe    A    G        0      0        2 
  20 chr20_35194581     ZGre    A    G        0      0        2 
  20 chr20_35194581     ZHar    A    G        0      0        2 
  20 chr20_35194581   Sample    A    G        1      2        2 
  20 chr20_35200826     AAsi    A    G        1      2        2 
  20 chr20_35200826     AKia    A    G        0      0        2 
  20 chr20_35200826     AOna    A    G        0      0        2 
  20 chr20_35200826     ASom    A    G        1      2        2 
  20 chr20_35200826     HCab    A    G        0      0        2 
  20 chr20_35200826     HPrz    A    G        0      0        2 
  20 chr20_35200826     ZBoe    A    G        0      0        2 
  20 chr20_35200826     ZGre    A    G        0      0        2 
  20 chr20_35200826     ZHar    A    G        0      0        2 
  20 chr20_35200826   Sample    A    G        1      2        2 
  20 chr20_35201582     AAsi    C    A        0      0        2 
  20 chr20_35201582     AKia    C    A        1      2        2 
  20 chr20_35201582     AOna    C    A        1      2        2 
  20 chr20_35201582     ASom    C    A        0      0        2 
  20 chr20_35201582     HCab    C    A        0      0        2 
  20 chr20_35201582     HPrz    C    A        0      0        2 
  20 chr20_35201582     ZBoe    C    A        0      0        2 
  20 chr20_35201582     ZGre    C    A        0      0        2 
  20 chr20_35201582     ZHar    C    A        0      0        2 
  20 chr20_35201582   Sample    C    A        0      0        2 
  20 chr20_35202932     AAsi    A    C      0.5      1        2 
  20 chr20_35202932     AKia    A    C        0      0        2 
  20 chr20_35202932     AOna    A    C        0      0        2 
  20 chr20_35202932     ASom    A    C        0      0        2 
  20 chr20_35202932     HCab    A    C        0      0        2 
  20 chr20_35202932     HPrz    A    C        0      0        2 
  20 chr20_35202932     ZBoe    A    C        0      0        2 
  20 chr20_35202932     ZGre    A    C        0      0        2 
  20 chr20_35202932     ZHar    A    C        0      0        2 
  20 chr20_35202932   Sample    A    C        1      2        2 
  20 chr20_35209579     AAsi    A    G        0      0        2 
  20 chr20_35209579     AKia    A    G        0      0        2 
  20 chr20_35209579     AOna    A    G        0      0        2 
  20 chr20_35209579     ASom    A    G        0      0        2 
  20 chr20_35209579     HCab    A    G        0      0        2 
  20 chr20_35209579     HPrz    A    G        0      0        2 
  20 chr20_35209579     ZBoe    A    G        0      0        2 
  20 chr20_35209579     ZGre    A    G        1      2        2 
  20 chr20_35209579     ZHar    A    G        0      0        2 
  20 chr20_35209579   Sample    A    G        0      0        2 
  20 chr20_35210579     AAsi    C    T        0      0        2 
  20 chr20_35210579     AKia    C    T        1      2        2 
  20 chr20_35210579     AOna    C    T        1      2        2 
  20 chr20_35210579     ASom    C    T        0      0        2 
  20 chr20_35210579     HCab    C    T        0      0        2 
  20 chr20_35210579     HPrz    C    T        0      0        2 
  20 chr20_35210579     ZBoe    C    T        0      0        2 
  20 chr20_35210579     ZGre    C    T        0      0        2 
  20 chr20_35210579     ZHar    C    T        0      0        2 
  20 chr20_35210579   Sample    C    T        0      0        2 
  20 chr20_35213356     AAsi    T    C        0      0        2 
  20 chr20_35213356     AKia    T    C        0      0        2 
  20 chr20_35213356     AOna    T    C        0      0        2 
  20 chr20_35213356     ASom    T    C        0      0        2 
  20 chr20_35213356     HCab    T    C        0      0        2 
  20 chr20_35213356     HPrz    T    C        0      0        2 
  20 chr20_35213356     ZBoe    T    C        0      0        2 
  20 chr20_35213356     ZGre    T    C      0.5      1        2 
  20 chr20_35213356     ZHar    T    C        0      0        2 
  20 chr20_35213356   Sample    T    C        0      0        2 
  20 chr20_35215313     AAsi    A    G        0      0        2 
  20 chr20_35215313     AKia    A    G        0      0        2 
  20 chr20_35215313     AOna    A    G        0      0        2 
  20 chr20_35215313     ASom    A    G        0      0        2 
  20 chr20_35215313     HCab    A    G        1      2        2 
  20 chr20_35215313     HPrz    A    G        1      2        2 
  20 chr20_35215313     ZBoe    A    G        0      0        2 
  20 chr20_35215313     ZGre    A    G        0      0        2 
  20 chr20_35215313     ZHar    A    G        0      0        2 
  20 chr20_35215313   Sample    A    G        0      0        2 
  20 chr20_35216924     AAsi    A    G        0      0        2 
  20 chr20_35216924     AKia    A    G        1      2        2 
  20 chr20_35216924     AOna    A    G        1      2        2 
  20 chr20_35216924     ASom    A    G        0      0        2 
  20 chr20_35216924     HCab    A    G        0      0        2 
  20 chr20_35216924     HPrz    A    G        0      0        2 
  20 chr20_35216924     ZBoe    A    G        0      0        2 
  20 chr20_35216924     ZGre    A    G        0      0        2 
  20 chr20_35216924     ZHar    A    G        0      0        2 
  20 chr20_35216924   Sample    A    G        0      0        2 
  20 chr20_35232066     AAsi    A    G        0      0        2 
  20 chr20_35232066     AKia    A    G        0      0        2 
  20 chr20_35232066     AOna    A    G        0      0        2 
  20 chr20_35232066     ASom    A    G        0      0        2 
  20 chr20_35232066     HCab    A    G        1      2        2 
  20 chr20_35232066     HPrz    A    G        1      2        2 
  20 chr20_35232066     ZBoe    A    G        0      0        2 
  20 chr20_35232066     ZGre    A    G        0      0        2 
  20 chr20_35232066     ZHar    A    G        0      0        2 
  20 chr20_35232066   Sample    A    G        0      0        2 
  20 chr20_35233614     AAsi    G    A        0      0        2 
  20 chr20_35233614     AKia    G    A        0      0        2 
  20 chr20_35233614     AOna    G    A        0      0        2 
  20 chr20_35233614     ASom    G    A        0      0        2 
  20 chr20_35233614     HCab    G    A        0      0        2 
  20 chr20_35233614     HPrz    G    A        0      0        2 
  20 chr20_35233614     ZBoe    G    A        0      0        2 
  20 chr20_35233614     ZGre    G    A        0      0        2 
  20 chr20_35233614     ZHar    G    A      0.5      1        2 
  20 chr20_35233614   Sample    G    A        0      0        2 
  20 chr20_35247194     AAsi    T    C        0      0        2 
  20 chr20_35247194     AKia    T    C        0      0        2 
  20 chr20_35247194     AOna    T    C        0      0        2 
  20 chr20_35247194     ASom    T    C        1      2        2 
  20 chr20_35247194     HCab    T    C        0      0        2 
  20 chr20_35247194     HPrz    T    C        0      0        2 
  20 chr20_35247194     ZBoe    T    C        0      0        2 
  20 chr20_35247194     ZGre    T    C        0      0        2 
  20 chr20_35247194     ZHar    T    C        0      0        2 
  20 chr20_35247194   Sample    T    C        0      0        2 
  20 chr20_35249788     AAsi    A    G        0      0        2 
  20 chr20_35249788     AKia    A    G        0      0        2 
  20 chr20_35249788     AOna    A    G        0      0        2 
  20 chr20_35249788     ASom    A    G        0      0        2 
  20 chr20_35249788     HCab    A    G        1      2        2 
  20 chr20_35249788     HPrz    A    G        1      2        2 
  20 chr20_35249788     ZBoe    A    G        0      0        2 
  20 chr20_35249788     ZGre    A    G        0      0        2 
  20 chr20_35249788     ZHar    A    G        0      0        2 
  20 chr20_35249788   Sample    A    G        0      0        2 
  20 chr20_35259683     AAsi    T    C        0      0        2 
  20 chr20_35259683     AKia    T    C        0      0        2 
  20 chr20_35259683     AOna    T    C        1      2        2 
  20 chr20_35259683     ASom    T    C        0      0        2 
  20 chr20_35259683     HCab    T    C        0      0        2 
  20 chr20_35259683     HPrz    T    C        0      0        2 
  20 chr20_35259683     ZBoe    T    C        0      0        2 
  20 chr20_35259683     ZGre    T    C        0      0        2 
  20 chr20_35259683     ZHar    T    C        0      0        2 
  20 chr20_35259683   Sample    T    C        0      0        2 
  20 chr20_35262248     AAsi    T    C        0      0        2 
  20 chr20_35262248     AKia    T    C        0      0        2 
  20 chr20_35262248     AOna    T    C        0      0        2 
  20 chr20_35262248     ASom    T    C        0      0        2 
  20 chr20_35262248     HCab    T    C        0      0        2 
  20 chr20_35262248     HPrz    T    C        0      0        2 
  20 chr20_35262248     ZBoe    T    C        0      0        2 
  20 chr20_35262248     ZGre    T    C        0      0        2 
  20 chr20_35262248     ZHar    T    C        1      2        2 
  20 chr20_35262248   Sample    T    C        0      0        2 
  20 chr20_35262470     AAsi    C    T        0      0        2 
  20 chr20_35262470     AKia    C    T        0      0        2 
  20 chr20_35262470     AOna    C    T        0      0        2 
  20 chr20_35262470     ASom    C    T        0      0        2 
  20 chr20_35262470     HCab    C    T        0      0        2 
  20 chr20_35262470     HPrz    C    T        0      0        2 
  20 chr20_35262470     ZBoe    C    T      0.5      1        2 
  20 chr20_35262470     ZGre    C    T        0      0        2 
  20 chr20_35262470     ZHar    C    T        0      0        2 
  20 chr20_35262470   Sample    C    T        0      0        2 
  20 chr20_35263890     AAsi    G    T        0      0        2 
  20 chr20_35263890     AKia    G    T        1      2        2 
  20 chr20_35263890     AOna    G    T        1      2        2 
  20 chr20_35263890     ASom    G    T        0      0        2 
  20 chr20_35263890     HCab    G    T        0      0        2 
  20 chr20_35263890     HPrz    G    T        0      0        2 
  20 chr20_35263890     ZBoe    G    T        0      0        2 
  20 chr20_35263890     ZGre    G    T        0      0        2 
  20 chr20_35263890     ZHar    G    T        0      0        2 
  20 chr20_35263890   Sample    G    T        0      0        2 
  20 chr20_35266686     AAsi    C    T        0      0        2 
  20 chr20_35266686     AKia    C    T        0      0        2 
  20 chr20_35266686     AOna    C    T        0      0        2 
  20 chr20_35266686     ASom    C    T        0      0        2 
  20 chr20_35266686     HCab    C    T        1      2        2 
  20 chr20_35266686     HPrz    C    T      0.5      1        2 
  20 chr20_35266686     ZBoe    C    T        0      0        2 
  20 chr20_35266686     ZGre    C    T        0      0        2 
  20 chr20_35266686     ZHar    C    T        0      0        2 
  20 chr20_35266686   Sample    C    T        0      0        2 
  20 chr20_35266855     AAsi    C    A        0      0        2 
  20 chr20_35266855     AKia    C    A        0      0        2 
  20 chr20_35266855     AOna    C    A        0      0        2 
  20 chr20_35266855     ASom    C    A        0      0        2 
  20 chr20_35266855     HCab    C    A        0      0        2 
  20 chr20_35266855     HPrz    C    A      0.5      1        2 
  20 chr20_35266855     ZBoe    C    A        0      0        2 
  20 chr20_35266855     ZGre    C    A        0      0        2 
  20 chr20_35266855     ZHar    C    A        0      0        2 
  20 chr20_35266855   Sample    C    A        0      0        2 
  20 chr20_35277897     AAsi    G    A        0      0        2 
  20 chr20_35277897     AKia    G    A        1      2        2 
  20 chr20_35277897     AOna    G    A        1      2        2 
  20 chr20_35277897     ASom    G    A        0      0        2 
  20 chr20_35277897     HCab    G    A        0      0        2 
  20 chr20_35277897     HPrz    G    A        0      0        2 
  20 chr20_35277897     ZBoe    G    A        0      0        2 
  20 chr20_35277897     ZGre    G    A        0      0        2 
  20 chr20_35277897     ZHar    G    A        0      0        2 
  20 chr20_35277897   Sample    G    A        0      0        2 
  20 chr20_35284326     AAsi    C    A        0      0        2 
  20 chr20_35284326     AKia    C    A        0      0        2 
  20 chr20_35284326     AOna    C    A        0      0        2 
  20 chr20_35284326     ASom    C    A        0      0        2 
  20 chr20_35284326     HCab    C    A        0      0        2 
  20 chr20_35284326     HPrz    C    A        0      0        2 
  20 chr20_35284326     ZBoe    C    A      0.5      1        2 
  20 chr20_35284326     ZGre    C    A        0      0        2 
  20 chr20_35284326     ZHar    C    A        0      0        2 
  20 chr20_35284326   Sample    C    A        0      0        2 
  20 chr20_35287433     AAsi    G    A        0      0        2 
  20 chr20_35287433     AKia    G    A        0      0        2 
  20 chr20_35287433     AOna    G    A        0      0        2 
  20 chr20_35287433     ASom    G    A        0      0        2 
  20 chr20_35287433     HCab    G    A        0      0        2 
  20 chr20_35287433     HPrz    G    A        0      0        2 
  20 chr20_35287433     ZBoe    G    A      0.5      1        2 
  20 chr20_35287433     ZGre    G    A        0      0        2 
  20 chr20_35287433     ZHar    G    A        1      2        2 
  20 chr20_35287433   Sample    G    A        0      0        2 
  20 chr20_35291935     AAsi    A    G        1      2        2 
  20 chr20_35291935     AKia    A    G        0      0        2 
  20 chr20_35291935     AOna    A    G        0      0        2 
  20 chr20_35291935     ASom    A    G        1      2        2 
  20 chr20_35291935     HCab    A    G        1      2        2 
  20 chr20_35291935     HPrz    A    G        1      2        2 
  20 chr20_35291935     ZBoe    A    G        0      0        2 
  20 chr20_35291935     ZGre    A    G        0      0        2 
  20 chr20_35291935     ZHar    A    G        0      0        2 
  20 chr20_35291935   Sample    A    G        1      2        2 
  20 chr20_35293203     AAsi    C    G        0      0        2 
  20 chr20_35293203     AKia    C    G        0      0        2 
  20 chr20_35293203     AOna    C    G        0      0        2 
  20 chr20_35293203     ASom    C    G        0      0        2 
  20 chr20_35293203     HCab    C    G        0      0        2 
  20 chr20_35293203     HPrz    C    G      0.5      1        2 
  20 chr20_35293203     ZBoe    C    G        0      0        2 
  20 chr20_35293203     ZGre    C    G        0      0        2 
  20 chr20_35293203     ZHar    C    G        0      0        2 
  20 chr20_35293203   Sample    C    G        0      0        2 
  20 chr20_35297984     AAsi    C    G        0      0        2 
  20 chr20_35297984     AKia    C    G        0      0        2 
  20 chr20_35297984     AOna    C    G        0      0        2 
  20 chr20_35297984     ASom    C    G        0      0        2 
  20 chr20_35297984     HCab    C    G      0.5      1        2 
  20 chr20_35297984     HPrz    C    G        0      0        2 
  20 chr20_35297984     ZBoe    C    G        0      0        2 
  20 chr20_35297984     ZGre    C    G        0      0        2 
  20 chr20_35297984     ZHar    C    G        0      0        2 
  20 chr20_35297984   Sample    C    G        0      0        2 
  20 chr20_35300225     AAsi    G    A        0      0        2 
  20 chr20_35300225     AKia    G    A        0      0        2 
  20 chr20_35300225     AOna    G    A        0      0        2 
  20 chr20_35300225     ASom    G    A        0      0        2 
  20 chr20_35300225     HCab    G    A        1      2        2 
  20 chr20_35300225     HPrz    G    A        1      2        2 
  20 chr20_35300225     ZBoe    G    A        0      0        2 
  20 chr20_35300225     ZGre    G    A        0      0        2 
  20 chr20_35300225     ZHar    G    A        0      0        2 
  20 chr20_35300225   Sample    G    A        0      0        2 
  20 chr20_35301203     AAsi    G    T        0      0        2 
  20 chr20_35301203     AKia    G    T        0      0        2 
  20 chr20_35301203     AOna    G    T        0      0        2 
  20 chr20_35301203     ASom    G    T        0      0        2 
  20 chr20_35301203     HCab    G    T        1      2        2 
  20 chr20_35301203     HPrz    G    T        1      2        2 
  20 chr20_35301203     ZBoe    G    T        0      0        2 
  20 chr20_35301203     ZGre    G    T        0      0        2 
  20 chr20_35301203     ZHar    G    T        0      0        2 
  20 chr20_35301203   Sample    G    T        0      0        2 
  20 chr20_35301343     AAsi    T    C        0      0        2 
  20 chr20_35301343     AKia    T    C        0      0        2 
  20 chr20_35301343     AOna    T    C        0      0        2 
  20 chr20_35301343     ASom    T    C        0      0        2 
  20 chr20_35301343     HCab    T    C        1      2        2 
  20 chr20_35301343     HPrz    T    C        1      2        2 
  20 chr20_35301343     ZBoe    T    C        0      0        2 
  20 chr20_35301343     ZGre    T    C        0      0        2 
  20 chr20_35301343     ZHar    T    C        0      0        2 
  20 chr20_35301343   Sample    T    C        0      0        2 
  20 chr20_35303739     AAsi    C    G        0      0        2 
  20 chr20_35303739     AKia    C    G        0      0        2 
  20 chr20_35303739     AOna    C    G        0      0        2 
  20 chr20_35303739     ASom    C    G        0      0        2 
  20 chr20_35303739     HCab    C    G        0      0        2 
  20 chr20_35303739     HPrz    C    G        0      0        2 
  20 chr20_35303739     ZBoe    C    G      0.5      1        2 
  20 chr20_35303739     ZGre    C    G        0      0        2 
  20 chr20_35303739     ZHar    C    G        0      0        2 
  20 chr20_35303739   Sample    C    G        0      0        2 
  20 chr20_35307244     AAsi    T    C        0      0        2 
  20 chr20_35307244     AKia    T    C        0      0        2 
  20 chr20_35307244     AOna    T    C        0      0        2 
  20 chr20_35307244     ASom    T    C        0      0        2 
  20 chr20_35307244     HCab    T    C        1      2        2 
  20 chr20_35307244     HPrz    T    C        1      2        2 
  20 chr20_35307244     ZBoe    T    C        0      0        2 
  20 chr20_35307244     ZGre    T    C        0      0        2 
  20 chr20_35307244     ZHar    T    C        0      0        2 
  20 chr20_35307244   Sample    T    C        0      0        2 
  20 chr20_35319065     AAsi    C    T        0      0        2 
  20 chr20_35319065     AKia    C    T        0      0        2 
  20 chr20_35319065     AOna    C    T        0      0        2 
  20 chr20_35319065     ASom    C    T        0      0        2 
  20 chr20_35319065     HCab    C    T        0      0        2 
  20 chr20_35319065     HPrz    C    T        0      0        2 
  20 chr20_35319065     ZBoe    C    T      0.5      1        2 
  20 chr20_35319065     ZGre    C    T        0      0        2 
  20 chr20_35319065     ZHar    C    T        0      0        2 
  20 chr20_35319065   Sample    C    T        0      0        2 
  20 chr20_35322417     AAsi    C    A        0      0        2 
  20 chr20_35322417     AKia    C    A        0      0        2 
  20 chr20_35322417     AOna    C    A        0      0        2 
  20 chr20_35322417     ASom    C    A        0      0        2 
  20 chr20_35322417     HCab    C    A        0      0        2 
  20 chr20_35322417     HPrz    C    A        0      0        2 
  20 chr20_35322417     ZBoe    C    A        1      2        2 
  20 chr20_35322417     ZGre    C    A        0      0        2 
  20 chr20_35322417     ZHar    C    A        0      0        2 
  20 chr20_35322417   Sample    C    A        0      0        2 
  20 chr20_35323629     AAsi    A    G        0      0        2 
  20 chr20_35323629     AKia    A    G        0      0        2 
  20 chr20_35323629     AOna    A    G        0      0        2 
  20 chr20_35323629     ASom    A    G        0      0        2 
  20 chr20_35323629     HCab    A    G        0      0        2 
  20 chr20_35323629     HPrz    A    G        0      0        2 
  20 chr20_35323629     ZBoe    A    G        0      0        2 
  20 chr20_35323629     ZGre    A    G        0      0        2 
  20 chr20_35323629     ZHar    A    G        1      2        2 
  20 chr20_35323629   Sample    A    G        0      0        2 
  20 chr20_35326501     AAsi    C    T        0      0        2 
  20 chr20_35326501     AKia    C    T        0      0        2 
  20 chr20_35326501     AOna    C    T        0      0        2 
  20 chr20_35326501     ASom    C    T        0      0        2 
  20 chr20_35326501     HCab    C    T        1      2        2 
  20 chr20_35326501     HPrz    C    T        1      2        2 
  20 chr20_35326501     ZBoe    C    T        0      0        2 
  20 chr20_35326501     ZGre    C    T        0      0        2 
  20 chr20_35326501     ZHar    C    T        0      0        2 
  20 chr20_35326501   Sample    C    T        0      0        2 
  20 chr20_35326536     AAsi    T    C        0      0        2 
  20 chr20_35326536     AKia    T    C        0      0        2 
  20 chr20_35326536     AOna    T    C        0      0        2 
  20 chr20_35326536     ASom    T    C        0      0        2 
  20 chr20_35326536     HCab    T    C        1      2        2 
  20 chr20_35326536     HPrz    T    C        1      2        2 
  20 chr20_35326536     ZBoe    T    C        0      0        2 
  20 chr20_35326536     ZGre    T    C        0      0        2 
  20 chr20_35326536     ZHar    T    C        0      0        2 
  20 chr20_35326536   Sample    T    C        0      0        2 
  20 chr20_35327554     AAsi    A    G        0      0        2 
  20 chr20_35327554     AKia    A    G        0      0        2 
  20 chr20_35327554     AOna    A    G        0      0        2 
  20 chr20_35327554     ASom    A    G        0      0        2 
  20 chr20_35327554     HCab    A    G        1      2        2 
  20 chr20_35327554     HPrz    A    G        1      2        2 
  20 chr20_35327554     ZBoe    A    G        0      0        2 
  20 chr20_35327554     ZGre    A    G        0      0        2 
  20 chr20_35327554     ZHar    A    G        0      0        2 
  20 chr20_35327554   Sample    A    G        0      0        2 
  20 chr20_35331579     AAsi    C    T        0      0        2 
  20 chr20_35331579     AKia    C    T        0      0        2 
  20 chr20_35331579     AOna    C    T        0      0        2 
  20 chr20_35331579     ASom    C    T        0      0        2 
  20 chr20_35331579     HCab    C    T        0      0        2 
  20 chr20_35331579     HPrz    C    T        0      0        2 
  20 chr20_35331579     ZBoe    C    T        0      0        2 
  20 chr20_35331579     ZGre    C    T        0      0        2 
  20 chr20_35331579     ZHar    C    T        1      2        2 
  20 chr20_35331579   Sample    C    T        0      0        2 
  20 chr20_35332944     AAsi    T    C        0      0        2 
  20 chr20_35332944     AKia    T    C        0      0        2 
  20 chr20_35332944     AOna    T    C        1      2        2 
  20 chr20_35332944     ASom    T    C        0      0        2 
  20 chr20_35332944     HCab    T    C        0      0        2 
  20 chr20_35332944     HPrz    T    C        0      0        2 
  20 chr20_35332944     ZBoe    T    C        0      0        2 
  20 chr20_35332944     ZGre    T    C        0      0        2 
  20 chr20_35332944     ZHar    T    C        0      0        2 
  20 chr20_35332944   Sample    T    C        0      0        2 
  20 chr20_35333680     AAsi    A    G        1      2        2 
  20 chr20_35333680     AKia    A    G        0      0        2 
  20 chr20_35333680     AOna    A    G        0      0        2 
  20 chr20_35333680     ASom    A    G        1      2        2 
  20 chr20_35333680     HCab    A    G        0      0        2 
  20 chr20_35333680     HPrz    A    G        0      0        2 
  20 chr20_35333680     ZBoe    A    G        0      0        2 
  20 chr20_35333680     ZGre    A    G        0      0        2 
  20 chr20_35333680     ZHar    A    G        0      0        2 
  20 chr20_35333680   Sample    A    G        1      2        2 
  20 chr20_35336712     AAsi    T    G        0      0        2 
  20 chr20_35336712     AKia    T    G        0      0        2 
  20 chr20_35336712     AOna    T    G        0      0        2 
  20 chr20_35336712     ASom    T    G        0      0        2 
  20 chr20_35336712     HCab    T    G        0      0        2 
  20 chr20_35336712     HPrz    T    G        0      0        2 
  20 chr20_35336712     ZBoe    T    G        0      0        2 
  20 chr20_35336712     ZGre    T    G        0      0        2 
  20 chr20_35336712     ZHar    T    G      0.5      1        2 
  20 chr20_35336712   Sample    T    G        0      0        2 
  20 chr20_35340443     AAsi    A    C        0      0        2 
  20 chr20_35340443     AKia    A    C        0      0        2 
  20 chr20_35340443     AOna    A    C        0      0        2 
  20 chr20_35340443     ASom    A    C        0      0        2 
  20 chr20_35340443     HCab    A    C        1      2        2 
  20 chr20_35340443     HPrz    A    C        1      2        2 
  20 chr20_35340443     ZBoe    A    C        0      0        2 
  20 chr20_35340443     ZGre    A    C        0      0        2 
  20 chr20_35340443     ZHar    A    C        0      0        2 
  20 chr20_35340443   Sample    A    C        0      0        2 
  20 chr20_35340469     AAsi    G    T        0      0        2 
  20 chr20_35340469     AKia    G    T        1      2        2 
  20 chr20_35340469     AOna    G    T        0      0        2 
  20 chr20_35340469     ASom    G    T        0      0        2 
  20 chr20_35340469     HCab    G    T        0      0        2 
  20 chr20_35340469     HPrz    G    T        0      0        2 
  20 chr20_35340469     ZBoe    G    T        0      0        2 
  20 chr20_35340469     ZGre    G    T        0      0        2 
  20 chr20_35340469     ZHar    G    T        0      0        2 
  20 chr20_35340469   Sample    G    T        0      0        2 
  20 chr20_35342459     AAsi    T    A        0      0        2 
  20 chr20_35342459     AKia    T    A        0      0        2 
  20 chr20_35342459     AOna    T    A        0      0        2 
  20 chr20_35342459     ASom    T    A        0      0        2 
  20 chr20_35342459     HCab    T    A      0.5      1        2 
  20 chr20_35342459     HPrz    T    A        0      0        2 
  20 chr20_35342459     ZBoe    T    A        0      0        2 
  20 chr20_35342459     ZGre    T    A        0      0        2 
  20 chr20_35342459     ZHar    T    A        0      0        2 
  20 chr20_35342459   Sample    T    A        0      0        2 
  20 chr20_35344342     AAsi    T    C        0      0        2 
  20 chr20_35344342     AKia    T    C        0      0        2 
  20 chr20_35344342     AOna    T    C        0      0        2 
  20 chr20_35344342     ASom    T    C        0      0        2 
  20 chr20_35344342     HCab    T    C        0      0        2 
  20 chr20_35344342     HPrz    T    C        0      0        2 
  20 chr20_35344342     ZBoe    T    C        0      0        2 
  20 chr20_35344342     ZGre    T    C      0.5      1        2 
  20 chr20_35344342     ZHar    T    C        0      0        2 
  20 chr20_35344342   Sample    T    C        0      0        2 
  20 chr20_35349333     AAsi    A    G        1      2        2 
  20 chr20_35349333     AKia    A    G        0      0        2 
  20 chr20_35349333     AOna    A    G        0      0        2 
  20 chr20_35349333     ASom    A    G        1      2        2 
  20 chr20_35349333     HCab    A    G        0      0        2 
  20 chr20_35349333     HPrz    A    G        0      0        2 
  20 chr20_35349333     ZBoe    A    G        0      0        2 
  20 chr20_35349333     ZGre    A    G        0      0        2 
  20 chr20_35349333     ZHar    A    G        0      0        2 
  20 chr20_35349333   Sample    A    G        1      2        2 
  20 chr20_35353151     AAsi    G    C        0      0        2 
  20 chr20_35353151     AKia    G    C        0      0        2 
  20 chr20_35353151     AOna    G    C        0      0        2 
  20 chr20_35353151     ASom    G    C        0      0        2 
  20 chr20_35353151     HCab    G    C        1      2        2 
  20 chr20_35353151     HPrz    G    C        1      2        2 
  20 chr20_35353151     ZBoe    G    C        0      0        2 
  20 chr20_35353151     ZGre    G    C        0      0        2 
  20 chr20_35353151     ZHar    G    C        0      0        2 
  20 chr20_35353151   Sample    G    C        0      0        2 
  20 chr20_35356243     AAsi    A    G        0      0        2 
  20 chr20_35356243     AKia    A    G        0      0        2 
  20 chr20_35356243     AOna    A    G        0      0        2 
  20 chr20_35356243     ASom    A    G        0      0        2 
  20 chr20_35356243     HCab    A    G        1      2        2 
  20 chr20_35356243     HPrz    A    G        1      2        2 
  20 chr20_35356243     ZBoe    A    G        0      0        2 
  20 chr20_35356243     ZGre    A    G        0      0        2 
  20 chr20_35356243     ZHar    A    G        0      0        2 
  20 chr20_35356243   Sample    A    G        0      0        2 
  20 chr20_35357170     AAsi    A    C        0      0        2 
  20 chr20_35357170     AKia    A    C        1      2        2 
  20 chr20_35357170     AOna    A    C        0      0        2 
  20 chr20_35357170     ASom    A    C        0      0        2 
  20 chr20_35357170     HCab    A    C        0      0        2 
  20 chr20_35357170     HPrz    A    C        0      0        2 
  20 chr20_35357170     ZBoe    A    C        0      0        2 
  20 chr20_35357170     ZGre    A    C        0      0        2 
  20 chr20_35357170     ZHar    A    C        0      0        2 
  20 chr20_35357170   Sample    A    C        0      0        2 
  20 chr20_35364320     AAsi    T    C        1      2        2 
  20 chr20_35364320     AKia    T    C        0      0        2 
  20 chr20_35364320     AOna    T    C        0      0        2 
  20 chr20_35364320     ASom    T    C        1      2        2 
  20 chr20_35364320     HCab    T    C        0      0        2 
  20 chr20_35364320     HPrz    T    C        0      0        2 
  20 chr20_35364320     ZBoe    T    C        0      0        2 
  20 chr20_35364320     ZGre    T    C        0      0        2 
  20 chr20_35364320     ZHar    T    C        0      0        2 
  20 chr20_35364320   Sample    T    C        1      2        2 
  20 chr20_35365493     AAsi    A    G        0      0        2 
  20 chr20_35365493     AKia    A    G        0      0        2 
  20 chr20_35365493     AOna    A    G        0      0        2 
  20 chr20_35365493     ASom    A    G        0      0        2 
  20 chr20_35365493     HCab    A    G        1      2        2 
  20 chr20_35365493     HPrz    A    G        1      2        2 
  20 chr20_35365493     ZBoe    A    G        0      0        2 
  20 chr20_35365493     ZGre    A    G        0      0        2 
  20 chr20_35365493     ZHar    A    G        0      0        2 
  20 chr20_35365493   Sample    A    G        0      0        2 
  20 chr20_35367423     AAsi    G    C        0      0        2 
  20 chr20_35367423     AKia    G    C        0      0        2 
  20 chr20_35367423     AOna    G    C        0      0        2 
  20 chr20_35367423     ASom    G    C        0      0        2 
  20 chr20_35367423     HCab    G    C        1      2        2 
  20 chr20_35367423     HPrz    G    C        1      2        2 
  20 chr20_35367423     ZBoe    G    C        0      0        2 
  20 chr20_35367423     ZGre    G    C        0      0        2 
  20 chr20_35367423     ZHar    G    C        0      0        2 
  20 chr20_35367423   Sample    G    C        0      0        2 
  20 chr20_35367998     AAsi    G    A        1      2        2 
  20 chr20_35367998     AKia    G    A        1      2        2 
  20 chr20_35367998     AOna    G    A        1      2        2 
  20 chr20_35367998     ASom    G    A        1      2        2 
  20 chr20_35367998     HCab    G    A        0      0        2 
  20 chr20_35367998     HPrz    G    A        0      0        2 
  20 chr20_35367998     ZBoe    G    A        0      0        2 
  20 chr20_35367998     ZGre    G    A        0      0        2 
  20 chr20_35367998     ZHar    G    A        0      0        2 
  20 chr20_35367998   Sample    G    A        1      2        2 
  20 chr20_35373697     AAsi    A    G        0      0        2 
  20 chr20_35373697     AKia    A    G        0      0        2 
  20 chr20_35373697     AOna    A    G        0      0        2 
  20 chr20_35373697     ASom    A    G        0      0        2 
  20 chr20_35373697     HCab    A    G        1      2        2 
  20 chr20_35373697     HPrz    A    G        1      2        2 
  20 chr20_35373697     ZBoe    A    G        0      0        2 
  20 chr20_35373697     ZGre    A    G        0      0        2 
  20 chr20_35373697     ZHar    A    G        0      0        2 
  20 chr20_35373697   Sample    A    G        0      0        2 
  20 chr20_35377025     AAsi    G    T        0      0        2 
  20 chr20_35377025     AKia    G    T        0      0        2 
  20 chr20_35377025     AOna    G    T        0      0        2 
  20 chr20_35377025     ASom    G    T        0      0        2 
  20 chr20_35377025     HCab    G    T        1      2        2 
  20 chr20_35377025     HPrz    G    T        1      2        2 
  20 chr20_35377025     ZBoe    G    T        0      0        2 
  20 chr20_35377025     ZGre    G    T        0      0        2 
  20 chr20_35377025     ZHar    G    T        0      0        2 
  20 chr20_35377025   Sample    G    T        0      0        2 
  20 chr20_35377148     AAsi    A    G        0      0        2 
  20 chr20_35377148     AKia    A    G        0      0        2 
  20 chr20_35377148     AOna    A    G        0      0        2 
  20 chr20_35377148     ASom    A    G        0      0        2 
  20 chr20_35377148     HCab    A    G        0      0        2 
  20 chr20_35377148     HPrz    A    G        0      0        2 
  20 chr20_35377148     ZBoe    A    G        0      0        2 
  20 chr20_35377148     ZGre    A    G      0.5      1        2 
  20 chr20_35377148     ZHar    A    G        0      0        2 
  20 chr20_35377148   Sample    A    G        0      0        2 
  20 chr20_35377808     AAsi    G    A        0      0        2 
  20 chr20_35377808     AKia    G    A        0      0        2 
  20 chr20_35377808     AOna    G    A        0      0        2 
  20 chr20_35377808     ASom    G    A        0      0        2 
  20 chr20_35377808     HCab    G    A        1      2        2 
  20 chr20_35377808     HPrz    G    A        1      2        2 
  20 chr20_35377808     ZBoe    G    A        0      0        2 
  20 chr20_35377808     ZGre    G    A        0      0        2 
  20 chr20_35377808     ZHar    G    A        0      0        2 
  20 chr20_35377808   Sample    G    A        0      0        2 
  20 chr20_35382354     AAsi    T    C        0      0        2 
  20 chr20_35382354     AKia    T    C        1      2        2 
  20 chr20_35382354     AOna    T    C        1      2        2 
  20 chr20_35382354     ASom    T    C        0      0        2 
  20 chr20_35382354     HCab    T    C        0      0        2 
  20 chr20_35382354     HPrz    T    C        0      0        2 
  20 chr20_35382354     ZBoe    T    C        0      0        2 
  20 chr20_35382354     ZGre    T    C        0      0        2 
  20 chr20_35382354     ZHar    T    C        0      0        2 
  20 chr20_35382354   Sample    T    C        0      0        2 
  20 chr20_35383229     AAsi    A    G        0      0        2 
  20 chr20_35383229     AKia    A    G        0      0        2 
  20 chr20_35383229     AOna    A    G        0      0        2 
  20 chr20_35383229     ASom    A    G        0      0        2 
  20 chr20_35383229     HCab    A    G        1      2        2 
  20 chr20_35383229     HPrz    A    G        1      2        2 
  20 chr20_35383229     ZBoe    A    G        0      0        2 
  20 chr20_35383229     ZGre    A    G        0      0        2 
  20 chr20_35383229     ZHar    A    G        0      0        2 
  20 chr20_35383229   Sample    A    G        0      0        2 
  20 chr20_35383960     AAsi    A    G        0      0        2 
  20 chr20_35383960     AKia    A    G        0      0        2 
  20 chr20_35383960     AOna    A    G        0      0        2 
  20 chr20_35383960     ASom    A    G        0      0        2 
  20 chr20_35383960     HCab    A    G        1      2        2 
  20 chr20_35383960     HPrz    A    G        1      2        2 
  20 chr20_35383960     ZBoe    A    G        0      0        2 
  20 chr20_35383960     ZGre    A    G        0      0        2 
  20 chr20_35383960     ZHar    A    G        0      0        2 
  20 chr20_35383960   Sample    A    G        0      0        2 
  20 chr20_35389430     AAsi    G    C        0      0        2 
  20 chr20_35389430     AKia    G    C        0      0        2 
  20 chr20_35389430     AOna    G    C        0      0        2 
  20 chr20_35389430     ASom    G    C        0      0        2 
  20 chr20_35389430     HCab    G    C        0      0        2 
  20 chr20_35389430     HPrz    G    C        0      0        2 
  20 chr20_35389430     ZBoe    G    C        0      0        2 
  20 chr20_35389430     ZGre    G    C        0      0        2 
  20 chr20_35389430     ZHar    G    C        1      2        2 
  20 chr20_35389430   Sample    G    C        0      0        2 
  20 chr20_35391641     AAsi    C    T        0      0        2 
  20 chr20_35391641     AKia    C    T        0      0        2 
  20 chr20_35391641     AOna    C    T        0      0        2 
  20 chr20_35391641     ASom    C    T        0      0        2 
  20 chr20_35391641     HCab    C    T        1      2        2 
  20 chr20_35391641     HPrz    C    T        1      2        2 
  20 chr20_35391641     ZBoe    C    T        0      0        2 
  20 chr20_35391641     ZGre    C    T        0      0        2 
  20 chr20_35391641     ZHar    C    T        0      0        2 
  20 chr20_35391641   Sample    C    T        0      0        2 
  20 chr20_35391781     AAsi    C    G        0      0        2 
  20 chr20_35391781     AKia    C    G        0      0        2 
  20 chr20_35391781     AOna    C    G        0      0        2 
  20 chr20_35391781     ASom    C    G        0      0        2 
  20 chr20_35391781     HCab    C    G        1      2        2 
  20 chr20_35391781     HPrz    C    G        1      2        2 
  20 chr20_35391781     ZBoe    C    G        0      0        2 
  20 chr20_35391781     ZGre    C    G        0      0        2 
  20 chr20_35391781     ZHar    C    G        0      0        2 
  20 chr20_35391781   Sample    C    G        0      0        2 
  20 chr20_35400729     AAsi    T    C        0      0        2 
  20 chr20_35400729     AKia    T    C        0      0        2 
  20 chr20_35400729     AOna    T    C        0      0        2 
  20 chr20_35400729     ASom    T    C        0      0        2 
  20 chr20_35400729     HCab    T    C        0      0        2 
  20 chr20_35400729     HPrz    T    C        0      0        2 
  20 chr20_35400729     ZBoe    T    C        0      0        2 
  20 chr20_35400729     ZGre    T    C      0.5      1        2 
  20 chr20_35400729     ZHar    T    C        0      0        2 
  20 chr20_35400729   Sample    T    C        0      0        2 
  20 chr20_35401080     AAsi    A    C        0      0        2 
  20 chr20_35401080     AKia    A    C        0      0        2 
  20 chr20_35401080     AOna    A    C        0      0        2 
  20 chr20_35401080     ASom    A    C        0      0        2 
  20 chr20_35401080     HCab    A    C        0      0        2 
  20 chr20_35401080     HPrz    A    C        0      0        2 
  20 chr20_35401080     ZBoe    A    C      0.5      1        2 
  20 chr20_35401080     ZGre    A    C        0      0        2 
  20 chr20_35401080     ZHar    A    C        0      0        2 
  20 chr20_35401080   Sample    A    C        0      0        2 
  20 chr20_35405682     AAsi    A    G        0      0        2 
  20 chr20_35405682     AKia    A    G        0      0        2 
  20 chr20_35405682     AOna    A    G        0      0        2 
  20 chr20_35405682     ASom    A    G        0      0        2 
  20 chr20_35405682     HCab    A    G        0      0        2 
  20 chr20_35405682     HPrz    A    G        0      0        2 
  20 chr20_35405682     ZBoe    A    G        0      0        2 
  20 chr20_35405682     ZGre    A    G        1      2        2 
  20 chr20_35405682     ZHar    A    G        0      0        2 
  20 chr20_35405682   Sample    A    G        0      0        2 
  20 chr20_35408348     AAsi    A    G        0      0        2 
  20 chr20_35408348     AKia    A    G        0      0        2 
  20 chr20_35408348     AOna    A    G        0      0        2 
  20 chr20_35408348     ASom    A    G        0      0        2 
  20 chr20_35408348     HCab    A    G        0      0        2 
  20 chr20_35408348     HPrz    A    G        0      0        2 
  20 chr20_35408348     ZBoe    A    G      0.5      1        2 
  20 chr20_35408348     ZGre    A    G        0      0        2 
  20 chr20_35408348     ZHar    A    G        0      0        2 
  20 chr20_35408348   Sample    A    G        0      0        2 
  20 chr20_35409884     AAsi    A    G        0      0        2 
  20 chr20_35409884     AKia    A    G        0      0        2 
  20 chr20_35409884     AOna    A    G        0      0        2 
  20 chr20_35409884     ASom    A    G        0      0        2 
  20 chr20_35409884     HCab    A    G        0      0        2 
  20 chr20_35409884     HPrz    A    G        0      0        2 
  20 chr20_35409884     ZBoe    A    G      0.5      1        2 
  20 chr20_35409884     ZGre    A    G        0      0        2 
  20 chr20_35409884     ZHar    A    G        0      0        2 
  20 chr20_35409884   Sample    A    G        0      0        2 
  20 chr20_35415347     AAsi    G    C        0      0        2 
  20 chr20_35415347     AKia    G    C        1      2        2 
  20 chr20_35415347     AOna    G    C        1      2        2 
  20 chr20_35415347     ASom    G    C        0      0        2 
  20 chr20_35415347     HCab    G    C        0      0        2 
  20 chr20_35415347     HPrz    G    C        0      0        2 
  20 chr20_35415347     ZBoe    G    C        0      0        2 
  20 chr20_35415347     ZGre    G    C        0      0        2 
  20 chr20_35415347     ZHar    G    C        0      0        2 
  20 chr20_35415347   Sample    G    C        0      0        2 
  20 chr20_35417471     AAsi    C    T        0      0        2 
  20 chr20_35417471     AKia    C    T        0      0        2 
  20 chr20_35417471     AOna    C    T        0      0        2 
  20 chr20_35417471     ASom    C    T        0      0        2 
  20 chr20_35417471     HCab    C    T        1      2        2 
  20 chr20_35417471     HPrz    C    T        1      2        2 
  20 chr20_35417471     ZBoe    C    T        0      0        2 
  20 chr20_35417471     ZGre    C    T        0      0        2 
  20 chr20_35417471     ZHar    C    T        0      0        2 
  20 chr20_35417471   Sample    C    T        0      0        2 
  20 chr20_35426353     AAsi    A    C        0      0        2 
  20 chr20_35426353     AKia    A    C        0      0        2 
  20 chr20_35426353     AOna    A    C      0.5      1        2 
  20 chr20_35426353     ASom    A    C        0      0        2 
  20 chr20_35426353     HCab    A    C        0      0        2 
  20 chr20_35426353     HPrz    A    C        0      0        2 
  20 chr20_35426353     ZBoe    A    C        0      0        2 
  20 chr20_35426353     ZGre    A    C        0      0        2 
  20 chr20_35426353     ZHar    A    C        0      0        2 
  20 chr20_35426353   Sample    A    C        0      0        2 
  20 chr20_35430335     AAsi    C    T        0      0        2 
  20 chr20_35430335     AKia    C    T        0      0        2 
  20 chr20_35430335     AOna    C    T        0      0        2 
  20 chr20_35430335     ASom    C    T        0      0        2 
  20 chr20_35430335     HCab    C    T        0      0        2 
  20 chr20_35430335     HPrz    C    T        0      0        2 
  20 chr20_35430335     ZBoe    C    T        1      2        2 
  20 chr20_35430335     ZGre    C    T        1      2        2 
  20 chr20_35430335     ZHar    C    T        1      2        2 
  20 chr20_35430335   Sample    C    T        0      0        2 
  20 chr20_35434901     AAsi    G    A        0      0        2 
  20 chr20_35434901     AKia    G    A        0      0        2 
  20 chr20_35434901     AOna    G    A        0      0        2 
  20 chr20_35434901     ASom    G    A        0      0        2 
  20 chr20_35434901     HCab    G    A      0.5      1        2 
  20 chr20_35434901     HPrz    G    A        0      0        2 
  20 chr20_35434901     ZBoe    G    A        0      0        2 
  20 chr20_35434901     ZGre    G    A        0      0        2 
  20 chr20_35434901     ZHar    G    A        0      0        2 
  20 chr20_35434901   Sample    G    A        0      0        2 
  20 chr20_35435152     AAsi    C    A        0      0        2 
  20 chr20_35435152     AKia    C    A        0      0        2 
  20 chr20_35435152     AOna    C    A        0      0        2 
  20 chr20_35435152     ASom    C    A        0      0        2 
  20 chr20_35435152     HCab    C    A      0.5      1        2 
  20 chr20_35435152     HPrz    C    A        0      0        2 
  20 chr20_35435152     ZBoe    C    A        0      0        2 
  20 chr20_35435152     ZGre    C    A        0      0        2 
  20 chr20_35435152     ZHar    C    A        0      0        2 
  20 chr20_35435152   Sample    C    A        0      0        2 
  20 chr20_35437745     AAsi    A    G        0      0        2 
  20 chr20_35437745     AKia    A    G        0      0        2 
  20 chr20_35437745     AOna    A    G        0      0        2 
  20 chr20_35437745     ASom    A    G        0      0        2 
  20 chr20_35437745     HCab    A    G        0      0        2 
  20 chr20_35437745     HPrz    A    G        0      0        2 
  20 chr20_35437745     ZBoe    A    G        0      0        2 
  20 chr20_35437745     ZGre    A    G      0.5      1        2 
  20 chr20_35437745     ZHar    A    G        0      0        2 
  20 chr20_35437745   Sample    A    G        0      0        2 
  20 chr20_35440368     AAsi    T    C        0      0        2 
  20 chr20_35440368     AKia    T    C        0      0        2 
  20 chr20_35440368     AOna    T    C      0.5      1        2 
  20 chr20_35440368     ASom    T    C        0      0        2 
  20 chr20_35440368     HCab    T    C        0      0        2 
  20 chr20_35440368     HPrz    T    C        0      0        2 
  20 chr20_35440368     ZBoe    T    C        0      0        2 
  20 chr20_35440368     ZGre    T    C        0      0        2 
  20 chr20_35440368     ZHar    T    C        0      0        2 
  20 chr20_35440368   Sample    T    C        0      0        2 
  20 chr20_35441934     AAsi    T    C        0      0        2 
  20 chr20_35441934     AKia    T    C        0      0        2 
  20 chr20_35441934     AOna    T    C        0      0        2 
  20 chr20_35441934     ASom    T    C        0      0        2 
  20 chr20_35441934     HCab    T    C        0      0        2 
  20 chr20_35441934     HPrz    T    C        0      0        2 
  20 chr20_35441934     ZBoe    T    C        1      2        2 
  20 chr20_35441934     ZGre    T    C        0      0        2 
  20 chr20_35441934     ZHar    T    C        0      0        2 
  20 chr20_35441934   Sample    T    C        0      0        2 
  20 chr20_35442691     AAsi    T    C        0      0        2 
  20 chr20_35442691     AKia    T    C        0      0        2 
  20 chr20_35442691     AOna    T    C        0      0        2 
  20 chr20_35442691     ASom    T    C        0      0        2 
  20 chr20_35442691     HCab    T    C        0      0        2 
  20 chr20_35442691     HPrz    T    C        0      0        2 
  20 chr20_35442691     ZBoe    T    C        1      2        2 
  20 chr20_35442691     ZGre    T    C        0      0        2 
  20 chr20_35442691     ZHar    T    C        0      0        2 
  20 chr20_35442691   Sample    T    C        0      0        2 
  20 chr20_35442739     AAsi    C    A        0      0        2 
  20 chr20_35442739     AKia    C    A        0      0        2 
  20 chr20_35442739     AOna    C    A        0      0        2 
  20 chr20_35442739     ASom    C    A        0      0        2 
  20 chr20_35442739     HCab    C    A        1      2        2 
  20 chr20_35442739     HPrz    C    A        1      2        2 
  20 chr20_35442739     ZBoe    C    A        0      0        2 
  20 chr20_35442739     ZGre    C    A        0      0        2 
  20 chr20_35442739     ZHar    C    A        0      0        2 
  20 chr20_35442739   Sample    C    A        0      0        2 
  20 chr20_35450119     AAsi    G    A        0      0        2 
  20 chr20_35450119     AKia    G    A        0      0        2 
  20 chr20_35450119     AOna    G    A        0      0        2 
  20 chr20_35450119     ASom    G    A        0      0        2 
  20 chr20_35450119     HCab    G    A        1      2        2 
  20 chr20_35450119     HPrz    G    A        1      2        2 
  20 chr20_35450119     ZBoe    G    A        0      0        2 
  20 chr20_35450119     ZGre    G    A        0      0        2 
  20 chr20_35450119     ZHar    G    A        0      0        2 
  20 chr20_35450119   Sample    G    A        0      0        2 
  20 chr20_35450763     AAsi    T    C        0      0        2 
  20 chr20_35450763     AKia    T    C        0      0        2 
  20 chr20_35450763     AOna    T    C        0      0        2 
  20 chr20_35450763     ASom    T    C        0      0        2 
  20 chr20_35450763     HCab    T    C      0.5      1        2 
  20 chr20_35450763     HPrz    T    C        0      0        2 
  20 chr20_35450763     ZBoe    T    C        0      0        2 
  20 chr20_35450763     ZGre    T    C        0      0        2 
  20 chr20_35450763     ZHar    T    C        0      0        2 
  20 chr20_35450763   Sample    T    C        0      0        2 
  20 chr20_35452118     AAsi    A    G        0      0        2 
  20 chr20_35452118     AKia    A    G        1      2        2 
  20 chr20_35452118     AOna    A    G      0.5      1        2 
  20 chr20_35452118     ASom    A    G        0      0        2 
  20 chr20_35452118     HCab    A    G        0      0        2 
  20 chr20_35452118     HPrz    A    G        0      0        2 
  20 chr20_35452118     ZBoe    A    G        0      0        2 
  20 chr20_35452118     ZGre    A    G        0      0        2 
  20 chr20_35452118     ZHar    A    G        0      0        2 
  20 chr20_35452118   Sample    A    G        0      0        2 
  20 chr20_35457823     AAsi    T    A        0      0        2 
  20 chr20_35457823     AKia    T    A        0      0        2 
  20 chr20_35457823     AOna    T    A        0      0        2 
  20 chr20_35457823     ASom    T    A        0      0        2 
  20 chr20_35457823     HCab    T    A        1      2        2 
  20 chr20_35457823     HPrz    T    A        1      2        2 
  20 chr20_35457823     ZBoe    T    A        0      0        2 
  20 chr20_35457823     ZGre    T    A        0      0        2 
  20 chr20_35457823     ZHar    T    A        0      0        2 
  20 chr20_35457823   Sample    T    A        0      0        2 
  20 chr20_35467827     AAsi    C    A        0      0        2 
  20 chr20_35467827     AKia    C    A        0      0        2 
  20 chr20_35467827     AOna    C    A        0      0        2 
  20 chr20_35467827     ASom    C    A        0      0        2 
  20 chr20_35467827     HCab    C    A        1      2        2 
  20 chr20_35467827     HPrz    C    A        1      2        2 
  20 chr20_35467827     ZBoe    C    A        0      0        2 
  20 chr20_35467827     ZGre    C    A        0      0        2 
  20 chr20_35467827     ZHar    C    A        0      0        2 
  20 chr20_35467827   Sample    C    A        0      0        2 
  20 chr20_35467915     AAsi    T    C        0      0        2 
  20 chr20_35467915     AKia    T    C        0      0        2 
  20 chr20_35467915     AOna    T    C        0      0        2 
  20 chr20_35467915     ASom    T    C        0      0        2 
  20 chr20_35467915     HCab    T    C        0      0        2 
  20 chr20_35467915     HPrz    T    C      0.5      1        2 
  20 chr20_35467915     ZBoe    T    C        0      0        2 
  20 chr20_35467915     ZGre    T    C        0      0        2 
  20 chr20_35467915     ZHar    T    C        0      0        2 
  20 chr20_35467915   Sample    T    C        0      0        2 
  20 chr20_35473247     AAsi    A    G        0      0        2 
  20 chr20_35473247     AKia    A    G        0      0        2 
  20 chr20_35473247     AOna    A    G        0      0        2 
  20 chr20_35473247     ASom    A    G        0      0        2 
  20 chr20_35473247     HCab    A    G      0.5      1        2 
  20 chr20_35473247     HPrz    A    G        0      0        2 
  20 chr20_35473247     ZBoe    A    G        0      0        2 
  20 chr20_35473247     ZGre    A    G        0      0        2 
  20 chr20_35473247     ZHar    A    G        0      0        2 
  20 chr20_35473247   Sample    A    G        0      0        2 
  20 chr20_35473796     AAsi    A    G        0      0        2 
  20 chr20_35473796     AKia    A    G        0      0        2 
  20 chr20_35473796     AOna    A    G        0      0        2 
  20 chr20_35473796     ASom    A    G        0      0        2 
  20 chr20_35473796     HCab    A    G        1      2        2 
  20 chr20_35473796     HPrz    A    G        1      2        2 
  20 chr20_35473796     ZBoe    A    G        0      0        2 
  20 chr20_35473796     ZGre    A    G        0      0        2 
  20 chr20_35473796     ZHar    A    G        0      0        2 
  20 chr20_35473796   Sample    A    G        0      0        2 
  20 chr20_35476250     AAsi    T    C        0      0        2 
  20 chr20_35476250     AKia    T    C        0      0        2 
  20 chr20_35476250     AOna    T    C        0      0        2 
  20 chr20_35476250     ASom    T    C        0      0        2 
  20 chr20_35476250     HCab    T    C        0      0        2 
  20 chr20_35476250     HPrz    T    C        0      0        2 
  20 chr20_35476250     ZBoe    T    C        0      0        2 
  20 chr20_35476250     ZGre    T    C      0.5      1        2 
  20 chr20_35476250     ZHar    T    C        0      0        2 
  20 chr20_35476250   Sample    T    C        0      0        2 
  20 chr20_35482578     AAsi    C    T        0      0        2 
  20 chr20_35482578     AKia    C    T        0      0        2 
  20 chr20_35482578     AOna    C    T        0      0        2 
  20 chr20_35482578     ASom    C    T        0      0        2 
  20 chr20_35482578     HCab    C    T        0      0        2 
  20 chr20_35482578     HPrz    C    T        0      0        2 
  20 chr20_35482578     ZBoe    C    T        0      0        2 
  20 chr20_35482578     ZGre    C    T      0.5      1        2 
  20 chr20_35482578     ZHar    C    T        0      0        2 
  20 chr20_35482578   Sample    C    T        0      0        2 
  20 chr20_35486400     AAsi    T    C        0      0        2 
  20 chr20_35486400     AKia    T    C        0      0        2 
  20 chr20_35486400     AOna    T    C        0      0        2 
  20 chr20_35486400     ASom    T    C        0      0        2 
  20 chr20_35486400     HCab    T    C        0      0        2 
  20 chr20_35486400     HPrz    T    C        0      0        2 
  20 chr20_35486400     ZBoe    T    C        0      0        2 
  20 chr20_35486400     ZGre    T    C      0.5      1        2 
  20 chr20_35486400     ZHar    T    C        0      0        2 
  20 chr20_35486400   Sample    T    C        0      0        2 
  20 chr20_35493397     AAsi    T    C        0      0        2 
  20 chr20_35493397     AKia    T    C        0      0        2 
  20 chr20_35493397     AOna    T    C      0.5      1        2 
  20 chr20_35493397     ASom    T    C        0      0        2 
  20 chr20_35493397     HCab    T    C        0      0        2 
  20 chr20_35493397     HPrz    T    C        0      0        2 
  20 chr20_35493397     ZBoe    T    C        0      0        2 
  20 chr20_35493397     ZGre    T    C        0      0        2 
  20 chr20_35493397     ZHar    T    C        0      0        2 
  20 chr20_35493397   Sample    T    C        0      0        2 
  20 chr20_35494157     AAsi    T    C        0      0        2 
  20 chr20_35494157     AKia    T    C        1      2        2 
  20 chr20_35494157     AOna    T    C      0.5      1        2 
  20 chr20_35494157     ASom    T    C        0      0        2 
  20 chr20_35494157     HCab    T    C        0      0        2 
  20 chr20_35494157     HPrz    T    C        0      0        2 
  20 chr20_35494157     ZBoe    T    C        0      0        2 
  20 chr20_35494157     ZGre    T    C        0      0        2 
  20 chr20_35494157     ZHar    T    C        0      0        2 
  20 chr20_35494157   Sample    T    C        0      0        2 
  20 chr20_35494344     AAsi    A    G        0      0        2 
  20 chr20_35494344     AKia    A    G        0      0        2 
  20 chr20_35494344     AOna    A    G        0      0        2 
  20 chr20_35494344     ASom    A    G        0      0        2 
  20 chr20_35494344     HCab    A    G        1      2        2 
  20 chr20_35494344     HPrz    A    G        1      2        2 
  20 chr20_35494344     ZBoe    A    G        0      0        2 
  20 chr20_35494344     ZGre    A    G        0      0        2 
  20 chr20_35494344     ZHar    A    G        0      0        2 
  20 chr20_35494344   Sample    A    G        0      0        2 
  20 chr20_35499784     AAsi    T    C        0      0        2 
  20 chr20_35499784     AKia    T    C        0      0        2 
  20 chr20_35499784     AOna    T    C        0      0        2 
  20 chr20_35499784     ASom    T    C        0      0        2 
  20 chr20_35499784     HCab    T    C      0.5      1        2 
  20 chr20_35499784     HPrz    T    C      0.5      1        2 
  20 chr20_35499784     ZBoe    T    C        0      0        2 
  20 chr20_35499784     ZGre    T    C        0      0        2 
  20 chr20_35499784     ZHar    T    C        0      0        2 
  20 chr20_35499784   Sample    T    C        0      0        2 
  20 chr20_35508953     AAsi    A    G        0      0        2 
  20 chr20_35508953     AKia    A    G        0      0        2 
  20 chr20_35508953     AOna    A    G        0      0        2 
  20 chr20_35508953     ASom    A    G        0      0        2 
  20 chr20_35508953     HCab    A    G      0.5      1        2 
  20 chr20_35508953     HPrz    A    G        0      0        2 
  20 chr20_35508953     ZBoe    A    G        0      0        2 
  20 chr20_35508953     ZGre    A    G        0      0        2 
  20 chr20_35508953     ZHar    A    G        0      0        2 
  20 chr20_35508953   Sample    A    G        0      0        2 
  20 chr20_35516307     AAsi    A    G        0      0        2 
  20 chr20_35516307     AKia    A    G        0      0        2 
  20 chr20_35516307     AOna    A    G        0      0        2 
  20 chr20_35516307     ASom    A    G        0      0        2 
  20 chr20_35516307     HCab    A    G        1      2        2 
  20 chr20_35516307     HPrz    A    G        1      2        2 
  20 chr20_35516307     ZBoe    A    G        0      0        2 
  20 chr20_35516307     ZGre    A    G        0      0        2 
  20 chr20_35516307     ZHar    A    G        0      0        2 
  20 chr20_35516307   Sample    A    G        0      0        2 
  20 chr20_35521759     AAsi    C    T        0      0        2 
  20 chr20_35521759     AKia    C    T        0      0        2 
  20 chr20_35521759     AOna    C    T      0.5      1        2 
  20 chr20_35521759     ASom    C    T        0      0        2 
  20 chr20_35521759     HCab    C    T        0      0        2 
  20 chr20_35521759     HPrz    C    T        0      0        2 
  20 chr20_35521759     ZBoe    C    T        0      0        2 
  20 chr20_35521759     ZGre    C    T        0      0        2 
  20 chr20_35521759     ZHar    C    T        0      0        2 
  20 chr20_35521759   Sample    C    T        0      0        2 
  20 chr20_35523008     AAsi    G    A        0      0        2 
  20 chr20_35523008     AKia    G    A        0      0        2 
  20 chr20_35523008     AOna    G    A      0.5      1        2 
  20 chr20_35523008     ASom    G    A        0      0        2 
  20 chr20_35523008     HCab    G    A        0      0        2 
  20 chr20_35523008     HPrz    G    A        0      0        2 
  20 chr20_35523008     ZBoe    G    A        0      0        2 
  20 chr20_35523008     ZGre    G    A        0      0        2 
  20 chr20_35523008     ZHar    G    A        0      0        2 
  20 chr20_35523008   Sample    G    A        0      0        2 
  20 chr20_35527083     AAsi    G    A        0      0        2 
  20 chr20_35527083     AKia    G    A        0      0        2 
  20 chr20_35527083     AOna    G    A        0      0        2 
  20 chr20_35527083     ASom    G    A        0      0        2 
  20 chr20_35527083     HCab    G    A      0.5      1        2 
  20 chr20_35527083     HPrz    G    A      0.5      1        2 
  20 chr20_35527083     ZBoe    G    A        0      0        2 
  20 chr20_35527083     ZGre    G    A        0      0        2 
  20 chr20_35527083     ZHar    G    A        0      0        2 
  20 chr20_35527083   Sample    G    A        0      0        2 
  20 chr20_35531071     AAsi    T    C        0      0        2 
  20 chr20_35531071     AKia    T    C        0      0        2 
  20 chr20_35531071     AOna    T    C        0      0        2 
  20 chr20_35531071     ASom    T    C        0      0        2 
  20 chr20_35531071     HCab    T    C        0      0        2 
  20 chr20_35531071     HPrz    T    C        0      0        2 
  20 chr20_35531071     ZBoe    T    C        1      2        2 
  20 chr20_35531071     ZGre    T    C        0      0        2 
  20 chr20_35531071     ZHar    T    C        0      0        2 
  20 chr20_35531071   Sample    T    C        0      0        2 
  20 chr20_35531713     AAsi    C    G        0      0        2 
  20 chr20_35531713     AKia    C    G        0      0        2 
  20 chr20_35531713     AOna    C    G        0      0        2 
  20 chr20_35531713     ASom    C    G        0      0        2 
  20 chr20_35531713     HCab    C    G      0.5      1        2 
  20 chr20_35531713     HPrz    C    G      0.5      1        2 
  20 chr20_35531713     ZBoe    C    G        0      0        2 
  20 chr20_35531713     ZGre    C    G        0      0        2 
  20 chr20_35531713     ZHar    C    G        0      0        2 
  20 chr20_35531713   Sample    C    G        0      0        2 
  20 chr20_35533532     AAsi    T    C        0      0        2 
  20 chr20_35533532     AKia    T    C        0      0        2 
  20 chr20_35533532     AOna    T    C        0      0        2 
  20 chr20_35533532     ASom    T    C        0      0        2 
  20 chr20_35533532     HCab    T    C        0      0        2 
  20 chr20_35533532     HPrz    T    C        0      0        2 
  20 chr20_35533532     ZBoe    T    C        1      2        2 
  20 chr20_35533532     ZGre    T    C        0      0        2 
  20 chr20_35533532     ZHar    T    C        0      0        2 
  20 chr20_35533532   Sample    T    C        0      0        2 
  20 chr20_35541247     AAsi    T    C        0      0        2 
  20 chr20_35541247     AKia    T    C        0      0        2 
  20 chr20_35541247     AOna    T    C        0      0        2 
  20 chr20_35541247     ASom    T    C        0      0        2 
  20 chr20_35541247     HCab    T    C      0.5      1        2 
  20 chr20_35541247     HPrz    T    C        0      0        2 
  20 chr20_35541247     ZBoe    T    C        0      0        2 
  20 chr20_35541247     ZGre    T    C        0      0        2 
  20 chr20_35541247     ZHar    T    C        0      0        2 
  20 chr20_35541247   Sample    T    C        0      0        2 
  20 chr20_35541929     AAsi    C    G        0      0        2 
  20 chr20_35541929     AKia    C    G        0      0        2 
  20 chr20_35541929     AOna    C    G        0      0        2 
  20 chr20_35541929     ASom    C    G        0      0        2 
  20 chr20_35541929     HCab    C    G      0.5      1        2 
  20 chr20_35541929     HPrz    C    G      0.5      1        2 
  20 chr20_35541929     ZBoe    C    G        0      0        2 
  20 chr20_35541929     ZGre    C    G        0      0        2 
  20 chr20_35541929     ZHar    C    G        0      0        2 
  20 chr20_35541929   Sample    C    G        0      0        2 
  20 chr20_35542615     AAsi    A    G        0      0        2 
  20 chr20_35542615     AKia    A    G        0      0        2 
  20 chr20_35542615     AOna    A    G        0      0        2 
  20 chr20_35542615     ASom    A    G        0      0        2 
  20 chr20_35542615     HCab    A    G        0      0        2 
  20 chr20_35542615     HPrz    A    G        0      0        2 
  20 chr20_35542615     ZBoe    A    G      0.5      1        2 
  20 chr20_35542615     ZGre    A    G        0      0        2 
  20 chr20_35542615     ZHar    A    G        0      0        2 
  20 chr20_35542615   Sample    A    G        0      0        2 
  20 chr20_35550062     AAsi    C    A        0      0        2 
  20 chr20_35550062     AKia    C    A        0      0        2 
  20 chr20_35550062     AOna    C    A        0      0        2 
  20 chr20_35550062     ASom    C    A        0      0        2 
  20 chr20_35550062     HCab    C    A        1      2        2 
  20 chr20_35550062     HPrz    C    A        1      2        2 
  20 chr20_35550062     ZBoe    C    A        0      0        2 
  20 chr20_35550062     ZGre    C    A        0      0        2 
  20 chr20_35550062     ZHar    C    A        0      0        2 
  20 chr20_35550062   Sample    C    A        0      0        2 
  20 chr20_35564657     AAsi    A    G        0      0        2 
  20 chr20_35564657     AKia    A    G        0      0        2 
  20 chr20_35564657     AOna    A    G        0      0        2 
  20 chr20_35564657     ASom    A    G        0      0        2 
  20 chr20_35564657     HCab    A    G        1      2        2 
  20 chr20_35564657     HPrz    A    G        1      2        2 
  20 chr20_35564657     ZBoe    A    G        0      0        2 
  20 chr20_35564657     ZGre    A    G        0      0        2 
  20 chr20_35564657     ZHar    A    G        0      0        2 
  20 chr20_35564657   Sample    A    G        0      0        2 
  20 chr20_35569028     AAsi    A    G        0      0        2 
  20 chr20_35569028     AKia    A    G        1      2        2 
  20 chr20_35569028     AOna    A    G        1      2        2 
  20 chr20_35569028     ASom    A    G        0      0        2 
  20 chr20_35569028     HCab    A    G        0      0        2 
  20 chr20_35569028     HPrz    A    G        0      0        2 
  20 chr20_35569028     ZBoe    A    G        0      0        2 
  20 chr20_35569028     ZGre    A    G        0      0        2 
  20 chr20_35569028     ZHar    A    G        0      0        2 
  20 chr20_35569028   Sample    A    G        0      0        2 
  20 chr20_35569701     AAsi    C    A        0      0        2 
  20 chr20_35569701     AKia    C    A        0      0        2 
  20 chr20_35569701     AOna    C    A        0      0        2 
  20 chr20_35569701     ASom    C    A        0      0        2 
  20 chr20_35569701     HCab    C    A        1      2        2 
  20 chr20_35569701     HPrz    C    A        1      2        2 
  20 chr20_35569701     ZBoe    C    A        0      0        2 
  20 chr20_35569701     ZGre    C    A        0      0        2 
  20 chr20_35569701     ZHar    C    A        0      0        2 
  20 chr20_35569701   Sample    C    A        0      0        2 
  20 chr20_35574695     AAsi    T    C        0      0        2 
  20 chr20_35574695     AKia    T    C        0      0        2 
  20 chr20_35574695     AOna    T    C      0.5      1        2 
  20 chr20_35574695     ASom    T    C        0      0        2 
  20 chr20_35574695     HCab    T    C        0      0        2 
  20 chr20_35574695     HPrz    T    C        0      0        2 
  20 chr20_35574695     ZBoe    T    C        0      0        2 
  20 chr20_35574695     ZGre    T    C        0      0        2 
  20 chr20_35574695     ZHar    T    C        0      0        2 
  20 chr20_35574695   Sample    T    C        0      0        2 
  20 chr20_35575161     AAsi    A    G        0      0        2 
  20 chr20_35575161     AKia    A    G        0      0        2 
  20 chr20_35575161     AOna    A    G        0      0        2 
  20 chr20_35575161     ASom    A    G        0      0        2 
  20 chr20_35575161     HCab    A    G        0      0        2 
  20 chr20_35575161     HPrz    A    G        0      0        2 
  20 chr20_35575161     ZBoe    A    G        0      0        2 
  20 chr20_35575161     ZGre    A    G      0.5      1        2 
  20 chr20_35575161     ZHar    A    G        0      0        2 
  20 chr20_35575161   Sample    A    G        1      2        2 
  20 chr20_35576434     AAsi    A    C        0      0        2 
  20 chr20_35576434     AKia    A    C      0.5      1        2 
  20 chr20_35576434     AOna    A    C      0.5      1        2 
  20 chr20_35576434     ASom    A    C        0      0        2 
  20 chr20_35576434     HCab    A    C        0      0        2 
  20 chr20_35576434     HPrz    A    C        0      0        2 
  20 chr20_35576434     ZBoe    A    C        0      0        2 
  20 chr20_35576434     ZGre    A    C        0      0        2 
  20 chr20_35576434     ZHar    A    C        0      0        2 
  20 chr20_35576434   Sample    A    C        0      0        2 
  20 chr20_35582732     AAsi    G    C        0      0        2 
  20 chr20_35582732     AKia    G    C        0      0        2 
  20 chr20_35582732     AOna    G    C        0      0        2 
  20 chr20_35582732     ASom    G    C        0      0        2 
  20 chr20_35582732     HCab    G    C        0      0        2 
  20 chr20_35582732     HPrz    G    C        0      0        2 
  20 chr20_35582732     ZBoe    G    C      0.5      1        2 
  20 chr20_35582732     ZGre    G    C        0      0        2 
  20 chr20_35582732     ZHar    G    C        0      0        2 
  20 chr20_35582732   Sample    G    C        0      0        2 
  20 chr20_35585873     AAsi    C    T        0      0        2 
  20 chr20_35585873     AKia    C    T        0      0        2 
  20 chr20_35585873     AOna    C    T        0      0        2 
  20 chr20_35585873     ASom    C    T        0      0        2 
  20 chr20_35585873     HCab    C    T        1      2        2 
  20 chr20_35585873     HPrz    C    T        1      2        2 
  20 chr20_35585873     ZBoe    C    T        0      0        2 
  20 chr20_35585873     ZGre    C    T        0      0        2 
  20 chr20_35585873     ZHar    C    T        0      0        2 
  20 chr20_35585873   Sample    C    T        0      0        2 
  20 chr20_35587813     AAsi    C    G        1      2        2 
  20 chr20_35587813     AKia    C    G        1      2        2 
  20 chr20_35587813     AOna    C    G        1      2        2 
  20 chr20_35587813     ASom    C    G        1      2        2 
  20 chr20_35587813     HCab    C    G        0      0        2 
  20 chr20_35587813     HPrz    C    G        0      0        2 
  20 chr20_35587813     ZBoe    C    G        0      0        2 
  20 chr20_35587813     ZGre    C    G        0      0        2 
  20 chr20_35587813     ZHar    C    G        0      0        2 
  20 chr20_35587813   Sample    C    G        1      2        2 
  20 chr20_35589079     AAsi    T    G        0      0        2 
  20 chr20_35589079     AKia    T    G        0      0        2 
  20 chr20_35589079     AOna    T    G        0      0        2 
  20 chr20_35589079     ASom    T    G        1      2        2 
  20 chr20_35589079     HCab    T    G        0      0        2 
  20 chr20_35589079     HPrz    T    G        0      0        2 
  20 chr20_35589079     ZBoe    T    G        0      0        2 
  20 chr20_35589079     ZGre    T    G        0      0        2 
  20 chr20_35589079     ZHar    T    G        0      0        2 
  20 chr20_35589079   Sample    T    G        0      0        2 
  20 chr20_35589875     AAsi    G    A        0      0        2 
  20 chr20_35589875     AKia    G    A        0      0        2 
  20 chr20_35589875     AOna    G    A        0      0        2 
  20 chr20_35589875     ASom    G    A        0      0        2 
  20 chr20_35589875     HCab    G    A        0      0        2 
  20 chr20_35589875     HPrz    G    A        0      0        2 
  20 chr20_35589875     ZBoe    G    A        0      0        2 
  20 chr20_35589875     ZGre    G    A        0      0        2 
  20 chr20_35589875     ZHar    G    A        1      2        2 
  20 chr20_35589875   Sample    G    A        0      0        2 
  20 chr20_35591013     AAsi    G    A        0      0        2 
  20 chr20_35591013     AKia    G    A        0      0        2 
  20 chr20_35591013     AOna    G    A      0.5      1        2 
  20 chr20_35591013     ASom    G    A        0      0        2 
  20 chr20_35591013     HCab    G    A        0      0        2 
  20 chr20_35591013     HPrz    G    A        0      0        2 
  20 chr20_35591013     ZBoe    G    A        0      0        2 
  20 chr20_35591013     ZGre    G    A        0      0        2 
  20 chr20_35591013     ZHar    G    A        0      0        2 
  20 chr20_35591013   Sample    G    A        0      0        2 
  20 chr20_35592701     AAsi    A    G        0      0        2 
  20 chr20_35592701     AKia    A    G        1      2        2 
  20 chr20_35592701     AOna    A    G      0.5      1        2 
  20 chr20_35592701     ASom    A    G        0      0        2 
  20 chr20_35592701     HCab    A    G        0      0        2 
  20 chr20_35592701     HPrz    A    G        0      0        2 
  20 chr20_35592701     ZBoe    A    G        0      0        2 
  20 chr20_35592701     ZGre    A    G        0      0        2 
  20 chr20_35592701     ZHar    A    G        0      0        2 
  20 chr20_35592701   Sample    A    G        0      0        2 
  20 chr20_35595125     AAsi    C    G        0      0        2 
  20 chr20_35595125     AKia    C    G        0      0        2 
  20 chr20_35595125     AOna    C    G        0      0        2 
  20 chr20_35595125     ASom    C    G        1      2        2 
  20 chr20_35595125     HCab    C    G        0      0        2 
  20 chr20_35595125     HPrz    C    G        0      0        2 
  20 chr20_35595125     ZBoe    C    G        0      0        2 
  20 chr20_35595125     ZGre    C    G        0      0        2 
  20 chr20_35595125     ZHar    C    G        0      0        2 
  20 chr20_35595125   Sample    C    G        0      0        2 
  20 chr20_35596157     AAsi    T    C        0      0        2 
  20 chr20_35596157     AKia    T    C        0      0        2 
  20 chr20_35596157     AOna    T    C        0      0        2 
  20 chr20_35596157     ASom    T    C        0      0        2 
  20 chr20_35596157     HCab    T    C        0      0        2 
  20 chr20_35596157     HPrz    T    C        0      0        2 
  20 chr20_35596157     ZBoe    T    C        1      2        2 
  20 chr20_35596157     ZGre    T    C        0      0        2 
  20 chr20_35596157     ZHar    T    C        0      0        2 
  20 chr20_35596157   Sample    T    C        0      0        2 
  20 chr20_35599968     AAsi    C    G        1      2        2 
  20 chr20_35599968     AKia    C    G        0      0        2 
  20 chr20_35599968     AOna    C    G        0      0        2 
  20 chr20_35599968     ASom    C    G        1      2        2 
  20 chr20_35599968     HCab    C    G        0      0        2 
  20 chr20_35599968     HPrz    C    G        0      0        2 
  20 chr20_35599968     ZBoe    C    G        0      0        2 
  20 chr20_35599968     ZGre    C    G        0      0        2 
  20 chr20_35599968     ZHar    C    G        0      0        2 
  20 chr20_35599968   Sample    C    G        1      2        2 
  20 chr20_35603513     AAsi    T    C        0      0        2 
  20 chr20_35603513     AKia    T    C      0.5      1        2 
  20 chr20_35603513     AOna    T    C        0      0        2 
  20 chr20_35603513     ASom    T    C        0      0        2 
  20 chr20_35603513     HCab    T    C        0      0        2 
  20 chr20_35603513     HPrz    T    C        0      0        2 
  20 chr20_35603513     ZBoe    T    C        0      0        2 
  20 chr20_35603513     ZGre    T    C        0      0        2 
  20 chr20_35603513     ZHar    T    C        0      0        2 
  20 chr20_35603513   Sample    T    C        0      0        2 
  20 chr20_35605257     AAsi    T    G        0      0        2 
  20 chr20_35605257     AKia    T    G        0      0        2 
  20 chr20_35605257     AOna    T    G        0      0        2 
  20 chr20_35605257     ASom    T    G        0      0        2 
  20 chr20_35605257     HCab    T    G        0      0        2 
  20 chr20_35605257     HPrz    T    G        0      0        2 
  20 chr20_35605257     ZBoe    T    G      0.5      1        2 
  20 chr20_35605257     ZGre    T    G        0      0        2 
  20 chr20_35605257     ZHar    T    G        0      0        2 
  20 chr20_35605257   Sample    T    G        0      0        2 
  20 chr20_35605714     AAsi    T    C        1      2        2 
  20 chr20_35605714     AKia    T    C        0      0        2 
  20 chr20_35605714     AOna    T    C      0.5      1        2 
  20 chr20_35605714     ASom    T    C        1      2        2 
  20 chr20_35605714     HCab    T    C        0      0        2 
  20 chr20_35605714     HPrz    T    C        0      0        2 
  20 chr20_35605714     ZBoe    T    C        0      0        2 
  20 chr20_35605714     ZGre    T    C        0      0        2 
  20 chr20_35605714     ZHar    T    C        0      0        2 
  20 chr20_35605714   Sample    T    C        1      2        2 
  20 chr20_35606877     AAsi    T    C        0      0        2 
  20 chr20_35606877     AKia    T    C      0.5      1        2 
  20 chr20_35606877     AOna    T    C      0.5      1        2 
  20 chr20_35606877     ASom    T    C        0      0        2 
  20 chr20_35606877     HCab    T    C        0      0        2 
  20 chr20_35606877     HPrz    T    C        0      0        2 
  20 chr20_35606877     ZBoe    T    C        0      0        2 
  20 chr20_35606877     ZGre    T    C        0      0        2 
  20 chr20_35606877     ZHar    T    C        0      0        2 
  20 chr20_35606877   Sample    T    C        0      0        2 
  20 chr20_35609847     AAsi    A    G        0      0        2 
  20 chr20_35609847     AKia    A    G        0      0        2 
  20 chr20_35609847     AOna    A    G        0      0        2 
  20 chr20_35609847     ASom    A    G        0      0        2 
  20 chr20_35609847     HCab    A    G        0      0        2 
  20 chr20_35609847     HPrz    A    G        0      0        2 
  20 chr20_35609847     ZBoe    A    G      0.5      1        2 
  20 chr20_35609847     ZGre    A    G        1      2        2 
  20 chr20_35609847     ZHar    A    G        0      0        2 
  20 chr20_35609847   Sample    A    G        0      0        2 
  20 chr20_35614726     AAsi    G    C        0      0        2 
  20 chr20_35614726     AKia    G    C        0      0        2 
  20 chr20_35614726     AOna    G    C        0      0        2 
  20 chr20_35614726     ASom    G    C        0      0        2 
  20 chr20_35614726     HCab    G    C        0      0        2 
  20 chr20_35614726     HPrz    G    C        0      0        2 
  20 chr20_35614726     ZBoe    G    C        1      2        2 
  20 chr20_35614726     ZGre    G    C        0      0        2 
  20 chr20_35614726     ZHar    G    C        0      0        2 
  20 chr20_35614726   Sample    G    C        0      0        2 
  20 chr20_35620943     AAsi    C    A        0      0        2 
  20 chr20_35620943     AKia    C    A        0      0        2 
  20 chr20_35620943     AOna    C    A        0      0        2 
  20 chr20_35620943     ASom    C    A        0      0        2 
  20 chr20_35620943     HCab    C    A        1      2        2 
  20 chr20_35620943     HPrz    C    A        1      2        2 
  20 chr20_35620943     ZBoe    C    A        0      0        2 
  20 chr20_35620943     ZGre    C    A        0      0        2 
  20 chr20_35620943     ZHar    C    A        0      0        2 
  20 chr20_35620943   Sample    C    A        0      0        2 
  20 chr20_35620977     AAsi    T    C        0      0        2 
  20 chr20_35620977     AKia    T    C        0      0        2 
  20 chr20_35620977     AOna    T    C        0      0        2 
  20 chr20_35620977     ASom    T    C        0      0        2 
  20 chr20_35620977     HCab    T    C        0      0        2 
  20 chr20_35620977     HPrz    T    C        0      0        2 
  20 chr20_35620977     ZBoe    T    C      0.5      1        2 
  20 chr20_35620977     ZGre    T    C        0      0        2 
  20 chr20_35620977     ZHar    T    C        0      0        2 
  20 chr20_35620977   Sample    T    C        0      0        2 
  20 chr20_35642625     AAsi    G    A        0      0        2 
  20 chr20_35642625     AKia    G    A        0      0        2 
  20 chr20_35642625     AOna    G    A        0      0        2 
  20 chr20_35642625     ASom    G    A        0      0        2 
  20 chr20_35642625     HCab    G    A        1      2        2 
  20 chr20_35642625     HPrz    G    A      0.5      1        2 
  20 chr20_35642625     ZBoe    G    A        0      0        2 
  20 chr20_35642625     ZGre    G    A        0      0        2 
  20 chr20_35642625     ZHar    G    A        0      0        2 
  20 chr20_35642625   Sample    G    A        0      0        2 
  20 chr20_35651753     AAsi    A    G        0      0        2 
  20 chr20_35651753     AKia    A    G        0      0        2 
  20 chr20_35651753     AOna    A    G        0      0        2 
  20 chr20_35651753     ASom    A    G        0      0        2 
  20 chr20_35651753     HCab    A    G        0      0        2 
  20 chr20_35651753     HPrz    A    G        0      0        2 
  20 chr20_35651753     ZBoe    A    G        0      0        2 
  20 chr20_35651753     ZGre    A    G        0      0        2 
  20 chr20_35651753     ZHar    A    G        1      2        2 
  20 chr20_35651753   Sample    A    G        0      0        2 
  20 chr20_35652627     AAsi    A    G        0      0        2 
  20 chr20_35652627     AKia    A    G        0      0        2 
  20 chr20_35652627     AOna    A    G        0      0        2 
  20 chr20_35652627     ASom    A    G        0      0        2 
  20 chr20_35652627     HCab    A    G        1      2        2 
  20 chr20_35652627     HPrz    A    G        1      2        2 
  20 chr20_35652627     ZBoe    A    G        0      0        2 
  20 chr20_35652627     ZGre    A    G        0      0        2 
  20 chr20_35652627     ZHar    A    G        0      0        2 
  20 chr20_35652627   Sample    A    G        0      0        2 
  20 chr20_35664930     AAsi    G    C        0      0        2 
  20 chr20_35664930     AKia    G    C        0      0        2 
  20 chr20_35664930     AOna    G    C        0      0        2 
  20 chr20_35664930     ASom    G    C        0      0        2 
  20 chr20_35664930     HCab    G    C        0      0        2 
  20 chr20_35664930     HPrz    G    C        0      0        2 
  20 chr20_35664930     ZBoe    G    C        1      2        2 
  20 chr20_35664930     ZGre    G    C        1      2        2 
  20 chr20_35664930     ZHar    G    C        1      2        2 
  20 chr20_35664930   Sample    G    C        0      0        2 
  20 chr20_35666133     AAsi    T    C        0      0        2 
  20 chr20_35666133     AKia    T    C        0      0        2 
  20 chr20_35666133     AOna    T    C        0      0        2 
  20 chr20_35666133     ASom    T    C        0      0        2 
  20 chr20_35666133     HCab    T    C        0      0        2 
  20 chr20_35666133     HPrz    T    C        0      0        2 
  20 chr20_35666133     ZBoe    T    C      0.5      1        2 
  20 chr20_35666133     ZGre    T    C        0      0        2 
  20 chr20_35666133     ZHar    T    C        0      0        2 
  20 chr20_35666133   Sample    T    C        0      0        2 
  20 chr20_35675673     AAsi    A    G        0      0        2 
  20 chr20_35675673     AKia    A    G        0      0        2 
  20 chr20_35675673     AOna    A    G        0      0        2 
  20 chr20_35675673     ASom    A    G        0      0        2 
  20 chr20_35675673     HCab    A    G        0      0        2 
  20 chr20_35675673     HPrz    A    G        0      0        2 
  20 chr20_35675673     ZBoe    A    G        1      2        2 
  20 chr20_35675673     ZGre    A    G        1      2        2 
  20 chr20_35675673     ZHar    A    G        0      0        2 
  20 chr20_35675673   Sample    A    G        0      0        2 
  20 chr20_35678678     AAsi    C    T        1      2        2 
  20 chr20_35678678     AKia    C    T        0      0        2 
  20 chr20_35678678     AOna    C    T        0      0        2 
  20 chr20_35678678     ASom    C    T        1      2        2 
  20 chr20_35678678     HCab    C    T        0      0        2 
  20 chr20_35678678     HPrz    C    T        0      0        2 
  20 chr20_35678678     ZBoe    C    T        0      0        2 
  20 chr20_35678678     ZGre    C    T        0      0        2 
  20 chr20_35678678     ZHar    C    T        0      0        2 
  20 chr20_35678678   Sample    C    T        1      2        2 
  20 chr20_35681460     AAsi    G    A      0.5      1        2 
  20 chr20_35681460     AKia    G    A        0      0        2 
  20 chr20_35681460     AOna    G    A        0      0        2 
  20 chr20_35681460     ASom    G    A        0      0        2 
  20 chr20_35681460     HCab    G    A        0      0        2 
  20 chr20_35681460     HPrz    G    A        0      0        2 
  20 chr20_35681460     ZBoe    G    A        0      0        2 
  20 chr20_35681460     ZGre    G    A        0      0        2 
  20 chr20_35681460     ZHar    G    A        0      0        2 
  20 chr20_35681460   Sample    G    A        0      0        2 
  20 chr20_35710792     AAsi    G    C        0      0        2 
  20 chr20_35710792     AKia    G    C        0      0        2 
  20 chr20_35710792     AOna    G    C        0      0        2 
  20 chr20_35710792     ASom    G    C        0      0        2 
  20 chr20_35710792     HCab    G    C        0      0        2 
  20 chr20_35710792     HPrz    G    C        0      0        2 
  20 chr20_35710792     ZBoe    G    C        0      0        2 
  20 chr20_35710792     ZGre    G    C        1      2        2 
  20 chr20_35710792     ZHar    G    C        0      0        2 
  20 chr20_35710792   Sample    G    C        0      0        2 
  20 chr20_35713103     AAsi    T    C        0      0        2 
  20 chr20_35713103     AKia    T    C        0      0        2 
  20 chr20_35713103     AOna    T    C        0      0        2 
  20 chr20_35713103     ASom    T    C        0      0        2 
  20 chr20_35713103     HCab    T    C        1      2        2 
  20 chr20_35713103     HPrz    T    C        1      2        2 
  20 chr20_35713103     ZBoe    T    C        0      0        2 
  20 chr20_35713103     ZGre    T    C        0      0        2 
  20 chr20_35713103     ZHar    T    C        0      0        2 
  20 chr20_35713103   Sample    T    C        0      0        2 
  20 chr20_35716542     AAsi    C    T        0      0        2 
  20 chr20_35716542     AKia    C    T        1      2        2 
  20 chr20_35716542     AOna    C    T        0      0        2 
  20 chr20_35716542     ASom    C    T        0      0        2 
  20 chr20_35716542     HCab    C    T        0      0        2 
  20 chr20_35716542     HPrz    C    T        0      0        2 
  20 chr20_35716542     ZBoe    C    T        0      0        2 
  20 chr20_35716542     ZGre    C    T        0      0        2 
  20 chr20_35716542     ZHar    C    T        0      0        2 
  20 chr20_35716542   Sample    C    T        0      0        2 
  20 chr20_35729533     AAsi    T    C        0      0        2 
  20 chr20_35729533     AKia    T    C        0      0        2 
  20 chr20_35729533     AOna    T    C        0      0        2 
  20 chr20_35729533     ASom    T    C        0      0        2 
  20 chr20_35729533     HCab    T    C        0      0        2 
  20 chr20_35729533     HPrz    T    C        0      0        2 
  20 chr20_35729533     ZBoe    T    C        0      0        2 
  20 chr20_35729533     ZGre    T    C        1      2        2 
  20 chr20_35729533     ZHar    T    C        0      0        2 
  20 chr20_35729533   Sample    T    C        0      0        2 
  20 chr20_35730364     AAsi    G    A        0      0        2 
  20 chr20_35730364     AKia    G    A        1      2        2 
  20 chr20_35730364     AOna    G    A        0      0        2 
  20 chr20_35730364     ASom    G    A        0      0        2 
  20 chr20_35730364     HCab    G    A        0      0        2 
  20 chr20_35730364     HPrz    G    A        0      0        2 
  20 chr20_35730364     ZBoe    G    A        0      0        2 
  20 chr20_35730364     ZGre    G    A        0      0        2 
  20 chr20_35730364     ZHar    G    A        0      0        2 
  20 chr20_35730364   Sample    G    A        0      0        2 
  20 chr20_35737392     AAsi    T    G        0      0        2 
  20 chr20_35737392     AKia    T    G        1      2        2 
  20 chr20_35737392     AOna    T    G        1      2        2 
  20 chr20_35737392     ASom    T    G        0      0        2 
  20 chr20_35737392     HCab    T    G        0      0        2 
  20 chr20_35737392     HPrz    T    G        0      0        2 
  20 chr20_35737392     ZBoe    T    G        0      0        2 
  20 chr20_35737392     ZGre    T    G        0      0        2 
  20 chr20_35737392     ZHar    T    G        0      0        2 
  20 chr20_35737392   Sample    T    G        0      0        2 
  20 chr20_35745002     AAsi    A    G        0      0        2 
  20 chr20_35745002     AKia    A    G        0      0        2 
  20 chr20_35745002     AOna    A    G        0      0        2 
  20 chr20_35745002     ASom    A    G        0      0        2 
  20 chr20_35745002     HCab    A    G        1      2        2 
  20 chr20_35745002     HPrz    A    G        1      2        2 
  20 chr20_35745002     ZBoe    A    G        0      0        2 
  20 chr20_35745002     ZGre    A    G        0      0        2 
  20 chr20_35745002     ZHar    A    G        0      0        2 
  20 chr20_35745002   Sample    A    G        0      0        2 
  20 chr20_35749442     AAsi    T    A        0      0        2 
  20 chr20_35749442     AKia    T    A        0      0        2 
  20 chr20_35749442     AOna    T    A        0      0        2 
  20 chr20_35749442     ASom    T    A        0      0        2 
  20 chr20_35749442     HCab    T    A        1      2        2 
  20 chr20_35749442     HPrz    T    A        1      2        2 
  20 chr20_35749442     ZBoe    T    A        0      0        2 
  20 chr20_35749442     ZGre    T    A        0      0        2 
  20 chr20_35749442     ZHar    T    A        0      0        2 
  20 chr20_35749442   Sample    T    A        0      0        2 
  20 chr20_35750949     AAsi    A    G        0      0        2 
  20 chr20_35750949     AKia    A    G        0      0        2 
  20 chr20_35750949     AOna    A    G        0      0        2 
  20 chr20_35750949     ASom    A    G        0      0        2 
  20 chr20_35750949     HCab    A    G        0      0        2 
  20 chr20_35750949     HPrz    A    G        0      0        2 
  20 chr20_35750949     ZBoe    A    G        0      0        2 
  20 chr20_35750949     ZGre    A    G      0.5      1        2 
  20 chr20_35750949     ZHar    A    G        0      0        2 
  20 chr20_35750949   Sample    A    G        0      0        2 
  20 chr20_35762356     AAsi    T    G      0.5      1        2 
  20 chr20_35762356     AKia    T    G        0      0        2 
  20 chr20_35762356     AOna    T    G        0      0        2 
  20 chr20_35762356     ASom    T    G        0      0        2 
  20 chr20_35762356     HCab    T    G        0      0        2 
  20 chr20_35762356     HPrz    T    G        0      0        2 
  20 chr20_35762356     ZBoe    T    G        0      0        2 
  20 chr20_35762356     ZGre    T    G        0      0        2 
  20 chr20_35762356     ZHar    T    G        0      0        2 
  20 chr20_35762356   Sample    T    G        1      2        2 
  20 chr20_35763372     AAsi    A    G        0      0        2 
  20 chr20_35763372     AKia    A    G        0      0        2 
  20 chr20_35763372     AOna    A    G        0      0        2 
  20 chr20_35763372     ASom    A    G        0      0        2 
  20 chr20_35763372     HCab    A    G        0      0        2 
  20 chr20_35763372     HPrz    A    G        0      0        2 
  20 chr20_35763372     ZBoe    A    G        0      0        2 
  20 chr20_35763372     ZGre    A    G        0      0        2 
  20 chr20_35763372     ZHar    A    G        1      2        2 
  20 chr20_35763372   Sample    A    G        0      0        2 
  20 chr20_35763949     AAsi    C    T        0      0        2 
  20 chr20_35763949     AKia    C    T        0      0        2 
  20 chr20_35763949     AOna    C    T        0      0        2 
  20 chr20_35763949     ASom    C    T        0      0        2 
  20 chr20_35763949     HCab    C    T        0      0        2 
  20 chr20_35763949     HPrz    C    T        0      0        2 
  20 chr20_35763949     ZBoe    C    T        0      0        2 
  20 chr20_35763949     ZGre    C    T        0      0        2 
  20 chr20_35763949     ZHar    C    T        1      2        2 
  20 chr20_35763949   Sample    C    T        0      0        2 
  20 chr20_35770589     AAsi    A    G        0      0        2 
  20 chr20_35770589     AKia    A    G      0.5      1        2 
  20 chr20_35770589     AOna    A    G        1      2        2 
  20 chr20_35770589     ASom    A    G        0      0        2 
  20 chr20_35770589     HCab    A    G        0      0        2 
  20 chr20_35770589     HPrz    A    G        0      0        2 
  20 chr20_35770589     ZBoe    A    G        0      0        2 
  20 chr20_35770589     ZGre    A    G        0      0        2 
  20 chr20_35770589     ZHar    A    G        0      0        2 
  20 chr20_35770589   Sample    A    G        0      0        2 
  20 chr20_35774077     AAsi    G    A        0      0        2 
  20 chr20_35774077     AKia    G    A        0      0        2 
  20 chr20_35774077     AOna    G    A        0      0        2 
  20 chr20_35774077     ASom    G    A        0      0        2 
  20 chr20_35774077     HCab    G    A        0      0        2 
  20 chr20_35774077     HPrz    G    A        0      0        2 
  20 chr20_35774077     ZBoe    G    A        0      0        2 
  20 chr20_35774077     ZGre    G    A        0      0        2 
  20 chr20_35774077     ZHar    G    A        1      2        2 
  20 chr20_35774077   Sample    G    A        0      0        2 
  20 chr20_35780518     AAsi    A    C        1      2        2 
  20 chr20_35780518     AKia    A    C      0.5      1        2 
  20 chr20_35780518     AOna    A    C        1      2        2 
  20 chr20_35780518     ASom    A    C        1      2        2 
  20 chr20_35780518     HCab    A    C        0      0        2 
  20 chr20_35780518     HPrz    A    C        0      0        2 
  20 chr20_35780518     ZBoe    A    C        0      0        2 
  20 chr20_35780518     ZGre    A    C        0      0        2 
  20 chr20_35780518     ZHar    A    C        0      0        2 
  20 chr20_35780518   Sample    A    C        1      2        2 
  20 chr20_35782668     AAsi    T    G      0.5      1        2 
  20 chr20_35782668     AKia    T    G        0      0        2 
  20 chr20_35782668     AOna    T    G        0      0        2 
  20 chr20_35782668     ASom    T    G        0      0        2 
  20 chr20_35782668     HCab    T    G        0      0        2 
  20 chr20_35782668     HPrz    T    G        0      0        2 
  20 chr20_35782668     ZBoe    T    G        0      0        2 
  20 chr20_35782668     ZGre    T    G        0      0        2 
  20 chr20_35782668     ZHar    T    G        0      0        2 
  20 chr20_35782668   Sample    T    G        0      0        2 
  20 chr20_35782674     AAsi    T    G        0      0        2 
  20 chr20_35782674     AKia    T    G        0      0        2 
  20 chr20_35782674     AOna    T    G        0      0        2 
  20 chr20_35782674     ASom    T    G        0      0        2 
  20 chr20_35782674     HCab    T    G        0      0        2 
  20 chr20_35782674     HPrz    T    G        0      0        2 
  20 chr20_35782674     ZBoe    T    G      0.5      1        2 
  20 chr20_35782674     ZGre    T    G        0      0        2 
  20 chr20_35782674     ZHar    T    G        0      0        2 
  20 chr20_35782674   Sample    T    G        0      0        2 
  20 chr20_35785246     AAsi    G    A        0      0        2 
  20 chr20_35785246     AKia    G    A        0      0        2 
  20 chr20_35785246     AOna    G    A      0.5      1        2 
  20 chr20_35785246     ASom    G    A        0      0        2 
  20 chr20_35785246     HCab    G    A        0      0        2 
  20 chr20_35785246     HPrz    G    A        0      0        2 
  20 chr20_35785246     ZBoe    G    A        0      0        2 
  20 chr20_35785246     ZGre    G    A        0      0        2 
  20 chr20_35785246     ZHar    G    A        0      0        2 
  20 chr20_35785246   Sample    G    A        0      0        2 
  20 chr20_35793861     AAsi    T    C        0      0        2 
  20 chr20_35793861     AKia    T    C      0.5      1        2 
  20 chr20_35793861     AOna    T    C      0.5      1        2 
  20 chr20_35793861     ASom    T    C        0      0        2 
  20 chr20_35793861     HCab    T    C        0      0        2 
  20 chr20_35793861     HPrz    T    C        0      0        2 
  20 chr20_35793861     ZBoe    T    C        0      0        2 
  20 chr20_35793861     ZGre    T    C        0      0        2 
  20 chr20_35793861     ZHar    T    C        0      0        2 
  20 chr20_35793861   Sample    T    C        0      0        2 
  20 chr20_35800393     AAsi    A    C        0      0        2 
  20 chr20_35800393     AKia    A    C        0      0        2 
  20 chr20_35800393     AOna    A    C      0.5      1        2 
  20 chr20_35800393     ASom    A    C        0      0        2 
  20 chr20_35800393     HCab    A    C        0      0        2 
  20 chr20_35800393     HPrz    A    C        0      0        2 
  20 chr20_35800393     ZBoe    A    C        0      0        2 
  20 chr20_35800393     ZGre    A    C        0      0        2 
  20 chr20_35800393     ZHar    A    C        0      0        2 
  20 chr20_35800393   Sample    A    C        0      0        2 
  20 chr20_35801668     AAsi    C    G        0      0        2 
  20 chr20_35801668     AKia    C    G        0      0        2 
  20 chr20_35801668     AOna    C    G        0      0        2 
  20 chr20_35801668     ASom    C    G        0      0        2 
  20 chr20_35801668     HCab    C    G        1      2        2 
  20 chr20_35801668     HPrz    C    G        1      2        2 
  20 chr20_35801668     ZBoe    C    G        0      0        2 
  20 chr20_35801668     ZGre    C    G        0      0        2 
  20 chr20_35801668     ZHar    C    G        0      0        2 
  20 chr20_35801668   Sample    C    G        0      0        2 
  20 chr20_35821185     AAsi    T    C        0      0        2 
  20 chr20_35821185     AKia    T    C        0      0        2 
  20 chr20_35821185     AOna    T    C      0.5      1        2 
  20 chr20_35821185     ASom    T    C        0      0        2 
  20 chr20_35821185     HCab    T    C        0      0        2 
  20 chr20_35821185     HPrz    T    C        0      0        2 
  20 chr20_35821185     ZBoe    T    C        0      0        2 
  20 chr20_35821185     ZGre    T    C        0      0        2 
  20 chr20_35821185     ZHar    T    C        0      0        2 
  20 chr20_35821185   Sample    T    C        0      0        2 
  20 chr20_35839436     AAsi    T    C        0      0        2 
  20 chr20_35839436     AKia    T    C        0      0        2 
  20 chr20_35839436     AOna    T    C        0      0        2 
  20 chr20_35839436     ASom    T    C        0      0        2 
  20 chr20_35839436     HCab    T    C      0.5      1        2 
  20 chr20_35839436     HPrz    T    C      0.5      1        2 
  20 chr20_35839436     ZBoe    T    C        0      0        2 
  20 chr20_35839436     ZGre    T    C        0      0        2 
  20 chr20_35839436     ZHar    T    C        0      0        2 
  20 chr20_35839436   Sample    T    C        0      0        2 
  20 chr20_35839627     AAsi    A    G        0      0        2 
  20 chr20_35839627     AKia    A    G      0.5      1        2 
  20 chr20_35839627     AOna    A    G      0.5      1        2 
  20 chr20_35839627     ASom    A    G        0      0        2 
  20 chr20_35839627     HCab    A    G        0      0        2 
  20 chr20_35839627     HPrz    A    G        0      0        2 
  20 chr20_35839627     ZBoe    A    G        0      0        2 
  20 chr20_35839627     ZGre    A    G        0      0        2 
  20 chr20_35839627     ZHar    A    G        0      0        2 
  20 chr20_35839627   Sample    A    G        0      0        2 
  20 chr20_35841346     AAsi    T    C        0      0        2 
  20 chr20_35841346     AKia    T    C        0      0        2 
  20 chr20_35841346     AOna    T    C        0      0        2 
  20 chr20_35841346     ASom    T    C        0      0        2 
  20 chr20_35841346     HCab    T    C        0      0        2 
  20 chr20_35841346     HPrz    T    C        0      0        2 
  20 chr20_35841346     ZBoe    T    C        0      0        2 
  20 chr20_35841346     ZGre    T    C        0      0        2 
  20 chr20_35841346     ZHar    T    C      0.5      1        2 
  20 chr20_35841346   Sample    T    C        0      0        2 
  20 chr20_35843851     AAsi    T    C        0      0        2 
  20 chr20_35843851     AKia    T    C        0      0        2 
  20 chr20_35843851     AOna    T    C      0.5      1        2 
  20 chr20_35843851     ASom    T    C        0      0        2 
  20 chr20_35843851     HCab    T    C        0      0        2 
  20 chr20_35843851     HPrz    T    C        0      0        2 
  20 chr20_35843851     ZBoe    T    C        0      0        2 
  20 chr20_35843851     ZGre    T    C        0      0        2 
  20 chr20_35843851     ZHar    T    C        0      0        2 
  20 chr20_35843851   Sample    T    C        0      0        2 
  20 chr20_35844847     AAsi    G    A        0      0        2 
  20 chr20_35844847     AKia    G    A        0      0        2 
  20 chr20_35844847     AOna    G    A        0      0        2 
  20 chr20_35844847     ASom    G    A        0      0        2 
  20 chr20_35844847     HCab    G    A        1      2        2 
  20 chr20_35844847     HPrz    G    A        1      2        2 
  20 chr20_35844847     ZBoe    G    A        0      0        2 
  20 chr20_35844847     ZGre    G    A        0      0        2 
  20 chr20_35844847     ZHar    G    A        0      0        2 
  20 chr20_35844847   Sample    G    A        0      0        2 
  20 chr20_35845197     AAsi    T    C        0      0        2 
  20 chr20_35845197     AKia    T    C        0      0        2 
  20 chr20_35845197     AOna    T    C        0      0        2 
  20 chr20_35845197     ASom    T    C        0      0        2 
  20 chr20_35845197     HCab    T    C      0.5      1        2 
  20 chr20_35845197     HPrz    T    C        0      0        2 
  20 chr20_35845197     ZBoe    T    C        0      0        2 
  20 chr20_35845197     ZGre    T    C        0      0        2 
  20 chr20_35845197     ZHar    T    C        0      0        2 
  20 chr20_35845197   Sample    T    C        0      0        2 
  20 chr20_35847096     AAsi    G    T        0      0        2 
  20 chr20_35847096     AKia    G    T        0      0        2 
  20 chr20_35847096     AOna    G    T        0      0        2 
  20 chr20_35847096     ASom    G    T        0      0        2 
  20 chr20_35847096     HCab    G    T        0      0        2 
  20 chr20_35847096     HPrz    G    T        0      0        2 
  20 chr20_35847096     ZBoe    G    T        0      0        2 
  20 chr20_35847096     ZGre    G    T        0      0        2 
  20 chr20_35847096     ZHar    G    T        1      2        2 
  20 chr20_35847096   Sample    G    T        0      0        2 
  20 chr20_35848546     AAsi    C    T        0      0        2 
  20 chr20_35848546     AKia    C    T        0      0        2 
  20 chr20_35848546     AOna    C    T        0      0        2 
  20 chr20_35848546     ASom    C    T        0      0        2 
  20 chr20_35848546     HCab    C    T        0      0        2 
  20 chr20_35848546     HPrz    C    T        0      0        2 
  20 chr20_35848546     ZBoe    C    T        0      0        2 
  20 chr20_35848546     ZGre    C    T        0      0        2 
  20 chr20_35848546     ZHar    C    T        1      2        2 
  20 chr20_35848546   Sample    C    T        0      0        2 
  20 chr20_35850504     AAsi    T    C        0      0        2 
  20 chr20_35850504     AKia    T    C        0      0        2 
  20 chr20_35850504     AOna    T    C        0      0        2 
  20 chr20_35850504     ASom    T    C        0      0        2 
  20 chr20_35850504     HCab    T    C        1      2        2 
  20 chr20_35850504     HPrz    T    C        1      2        2 
  20 chr20_35850504     ZBoe    T    C        0      0        2 
  20 chr20_35850504     ZGre    T    C        0      0        2 
  20 chr20_35850504     ZHar    T    C        0      0        2 
  20 chr20_35850504   Sample    T    C        0      0        2 
  20 chr20_35871366     AAsi    G    A        0      0        2 
  20 chr20_35871366     AKia    G    A        1      2        2 
  20 chr20_35871366     AOna    G    A        1      2        2 
  20 chr20_35871366     ASom    G    A        0      0        2 
  20 chr20_35871366     HCab    G    A        0      0        2 
  20 chr20_35871366     HPrz    G    A        0      0        2 
  20 chr20_35871366     ZBoe    G    A        0      0        2 
  20 chr20_35871366     ZGre    G    A        0      0        2 
  20 chr20_35871366     ZHar    G    A        0      0        2 
  20 chr20_35871366   Sample    G    A        0      0        2 
  20 chr20_35876532     AAsi    T    C        0      0        2 
  20 chr20_35876532     AKia    T    C        0      0        2 
  20 chr20_35876532     AOna    T    C        0      0        2 
  20 chr20_35876532     ASom    T    C        0      0        2 
  20 chr20_35876532     HCab    T    C        1      2        2 
  20 chr20_35876532     HPrz    T    C        1      2        2 
  20 chr20_35876532     ZBoe    T    C        0      0        2 
  20 chr20_35876532     ZGre    T    C        0      0        2 
  20 chr20_35876532     ZHar    T    C        0      0        2 
  20 chr20_35876532   Sample    T    C        0      0        2 
  20 chr20_35882472     AAsi    C    A        0      0        2 
  20 chr20_35882472     AKia    C    A        0      0        2 
  20 chr20_35882472     AOna    C    A        0      0        2 
  20 chr20_35882472     ASom    C    A        0      0        2 
  20 chr20_35882472     HCab    C    A        0      0        2 
  20 chr20_35882472     HPrz    C    A        0      0        2 
  20 chr20_35882472     ZBoe    C    A        0      0        2 
  20 chr20_35882472     ZGre    C    A        0      0        2 
  20 chr20_35882472     ZHar    C    A        1      2        2 
  20 chr20_35882472   Sample    C    A        0      0        2 
  20 chr20_35889021     AAsi    C    T        0      0        2 
  20 chr20_35889021     AKia    C    T        0      0        2 
  20 chr20_35889021     AOna    C    T        0      0        2 
  20 chr20_35889021     ASom    C    T        0      0        2 
  20 chr20_35889021     HCab    C    T        0      0        2 
  20 chr20_35889021     HPrz    C    T        0      0        2 
  20 chr20_35889021     ZBoe    C    T        0      0        2 
  20 chr20_35889021     ZGre    C    T        0      0        2 
  20 chr20_35889021     ZHar    C    T      0.5      1        2 
  20 chr20_35889021   Sample    C    T        0      0        2 
  20 chr20_35894922     AAsi    G    T        0      0        2 
  20 chr20_35894922     AKia    G    T        0      0        2 
  20 chr20_35894922     AOna    G    T        0      0        2 
  20 chr20_35894922     ASom    G    T        0      0        2 
  20 chr20_35894922     HCab    G    T        0      0        2 
  20 chr20_35894922     HPrz    G    T        0      0        2 
  20 chr20_35894922     ZBoe    G    T        0      0        2 
  20 chr20_35894922     ZGre    G    T      0.5      1        2 
  20 chr20_35894922     ZHar    G    T        0      0        2 
  20 chr20_35894922   Sample    G    T        0      0        2 
  20 chr20_35898413     AAsi    T    G        0      0        2 
  20 chr20_35898413     AKia    T    G        0      0        2 
  20 chr20_35898413     AOna    T    G        0      0        2 
  20 chr20_35898413     ASom    T    G        0      0        2 
  20 chr20_35898413     HCab    T    G        0      0        2 
  20 chr20_35898413     HPrz    T    G        0      0        2 
  20 chr20_35898413     ZBoe    T    G        0      0        2 
  20 chr20_35898413     ZGre    T    G        1      2        2 
  20 chr20_35898413     ZHar    T    G        0      0        2 
  20 chr20_35898413   Sample    T    G        0      0        2 
  20 chr20_35899273     AAsi    A    G        0      0        2 
  20 chr20_35899273     AKia    A    G        0      0        2 
  20 chr20_35899273     AOna    A    G        0      0        2 
  20 chr20_35899273     ASom    A    G        0      0        2 
  20 chr20_35899273     HCab    A    G        0      0        2 
  20 chr20_35899273     HPrz    A    G        0      0        2 
  20 chr20_35899273     ZBoe    A    G      0.5      1        2 
  20 chr20_35899273     ZGre    A    G        0      0        2 
  20 chr20_35899273     ZHar    A    G        0      0        2 
  20 chr20_35899273   Sample    A    G        0      0        2 
  20 chr20_35900201     AAsi    T    C        0      0        2 
  20 chr20_35900201     AKia    T    C        0      0        2 
  20 chr20_35900201     AOna    T    C        0      0        2 
  20 chr20_35900201     ASom    T    C        0      0        2 
  20 chr20_35900201     HCab    T    C        0      0        2 
  20 chr20_35900201     HPrz    T    C        0      0        2 
  20 chr20_35900201     ZBoe    T    C        0      0        2 
  20 chr20_35900201     ZGre    T    C        1      2        2 
  20 chr20_35900201     ZHar    T    C        0      0        2 
  20 chr20_35900201   Sample    T    C        0      0        2 
  20 chr20_35916450     AAsi    G    C        0      0        2 
  20 chr20_35916450     AKia    G    C        0      0        2 
  20 chr20_35916450     AOna    G    C        0      0        2 
  20 chr20_35916450     ASom    G    C        1      2        2 
  20 chr20_35916450     HCab    G    C        0      0        2 
  20 chr20_35916450     HPrz    G    C        0      0        2 
  20 chr20_35916450     ZBoe    G    C        0      0        2 
  20 chr20_35916450     ZGre    G    C        0      0        2 
  20 chr20_35916450     ZHar    G    C        0      0        2 
  20 chr20_35916450   Sample    G    C        0      0        2 
  20 chr20_35919487     AAsi    T    C        0      0        2 
  20 chr20_35919487     AKia    T    C        0      0        2 
  20 chr20_35919487     AOna    T    C        0      0        2 
  20 chr20_35919487     ASom    T    C        0      0        2 
  20 chr20_35919487     HCab    T    C        1      2        2 
  20 chr20_35919487     HPrz    T    C        1      2        2 
  20 chr20_35919487     ZBoe    T    C        0      0        2 
  20 chr20_35919487     ZGre    T    C        0      0        2 
  20 chr20_35919487     ZHar    T    C        0      0        2 
  20 chr20_35919487   Sample    T    C        0      0        2 
  20 chr20_35919705     AAsi    C    T        0      0        2 
  20 chr20_35919705     AKia    C    T      0.5      1        2 
  20 chr20_35919705     AOna    C    T        0      0        2 
  20 chr20_35919705     ASom    C    T        0      0        2 
  20 chr20_35919705     HCab    C    T        0      0        2 
  20 chr20_35919705     HPrz    C    T        0      0        2 
  20 chr20_35919705     ZBoe    C    T        0      0        2 
  20 chr20_35919705     ZGre    C    T        0      0        2 
  20 chr20_35919705     ZHar    C    T        0      0        2 
  20 chr20_35919705   Sample    C    T        0      0        2 
  20 chr20_35934240     AAsi    G    C        0      0        2 
  20 chr20_35934240     AKia    G    C        0      0        2 
  20 chr20_35934240     AOna    G    C        0      0        2 
  20 chr20_35934240     ASom    G    C        0      0        2 
  20 chr20_35934240     HCab    G    C        1      2        2 
  20 chr20_35934240     HPrz    G    C        1      2        2 
  20 chr20_35934240     ZBoe    G    C        0      0        2 
  20 chr20_35934240     ZGre    G    C        0      0        2 
  20 chr20_35934240     ZHar    G    C        0      0        2 
  20 chr20_35934240   Sample    G    C        0      0        2 
  20 chr20_35935431     AAsi    T    C        1      2        2 
  20 chr20_35935431     AKia    T    C        0      0        2 
  20 chr20_35935431     AOna    T    C        0      0        2 
  20 chr20_35935431     ASom    T    C        1      2        2 
  20 chr20_35935431     HCab    T    C        0      0        2 
  20 chr20_35935431     HPrz    T    C        0      0        2 
  20 chr20_35935431     ZBoe    T    C        0      0        2 
  20 chr20_35935431     ZGre    T    C        0      0        2 
  20 chr20_35935431     ZHar    T    C        0      0        2 
  20 chr20_35935431   Sample    T    C        1      2        2 
  20 chr20_35939808     AAsi    A    C        0      0        2 
  20 chr20_35939808     AKia    A    C        0      0        2 
  20 chr20_35939808     AOna    A    C        0      0        2 
  20 chr20_35939808     ASom    A    C        0      0        2 
  20 chr20_35939808     HCab    A    C        1      2        2 
  20 chr20_35939808     HPrz    A    C        1      2        2 
  20 chr20_35939808     ZBoe    A    C        0      0        2 
  20 chr20_35939808     ZGre    A    C        0      0        2 
  20 chr20_35939808     ZHar    A    C        0      0        2 
  20 chr20_35939808   Sample    A    C        0      0        2 
  20 chr20_35941951     AAsi    G    A        0      0        2 
  20 chr20_35941951     AKia    G    A        0      0        2 
  20 chr20_35941951     AOna    G    A        0      0        2 
  20 chr20_35941951     ASom    G    A        0      0        2 
  20 chr20_35941951     HCab    G    A        1      2        2 
  20 chr20_35941951     HPrz    G    A        1      2        2 
  20 chr20_35941951     ZBoe    G    A        0      0        2 
  20 chr20_35941951     ZGre    G    A        0      0        2 
  20 chr20_35941951     ZHar    G    A        0      0        2 
  20 chr20_35941951   Sample    G    A        0      0        2 
  20 chr20_35942066     AAsi    G    A        0      0        2 
  20 chr20_35942066     AKia    G    A      0.5      1        2 
  20 chr20_35942066     AOna    G    A        1      2        2 
  20 chr20_35942066     ASom    G    A        0      0        2 
  20 chr20_35942066     HCab    G    A        0      0        2 
  20 chr20_35942066     HPrz    G    A        0      0        2 
  20 chr20_35942066     ZBoe    G    A        0      0        2 
  20 chr20_35942066     ZGre    G    A        0      0        2 
  20 chr20_35942066     ZHar    G    A        0      0        2 
  20 chr20_35942066   Sample    G    A        0      0        2 
  20 chr20_35942758     AAsi    G    A        0      0        2 
  20 chr20_35942758     AKia    G    A        0      0        2 
  20 chr20_35942758     AOna    G    A        0      0        2 
  20 chr20_35942758     ASom    G    A        0      0        2 
  20 chr20_35942758     HCab    G    A        1      2        2 
  20 chr20_35942758     HPrz    G    A        1      2        2 
  20 chr20_35942758     ZBoe    G    A        0      0        2 
  20 chr20_35942758     ZGre    G    A        0      0        2 
  20 chr20_35942758     ZHar    G    A        0      0        2 
  20 chr20_35942758   Sample    G    A        0      0        2 
  20 chr20_35942803     AAsi    T    C        0      0        2 
  20 chr20_35942803     AKia    T    C        0      0        2 
  20 chr20_35942803     AOna    T    C        0      0        2 
  20 chr20_35942803     ASom    T    C        0      0        2 
  20 chr20_35942803     HCab    T    C        0      0        2 
  20 chr20_35942803     HPrz    T    C        0      0        2 
  20 chr20_35942803     ZBoe    T    C      0.5      1        2 
  20 chr20_35942803     ZGre    T    C        0      0        2 
  20 chr20_35942803     ZHar    T    C        0      0        2 
  20 chr20_35942803   Sample    T    C        0      0        2 
  20 chr20_35945426     AAsi    T    C        0      0        2 
  20 chr20_35945426     AKia    T    C        0      0        2 
  20 chr20_35945426     AOna    T    C        0      0        2 
  20 chr20_35945426     ASom    T    C        0      0        2 
  20 chr20_35945426     HCab    T    C      0.5      1        2 
  20 chr20_35945426     HPrz    T    C        1      2        2 
  20 chr20_35945426     ZBoe    T    C        0      0        2 
  20 chr20_35945426     ZGre    T    C        0      0        2 
  20 chr20_35945426     ZHar    T    C        0      0        2 
  20 chr20_35945426   Sample    T    C        0      0        2 
  20 chr20_35945603     AAsi    C    G        0      0        2 
  20 chr20_35945603     AKia    C    G        0      0        2 
  20 chr20_35945603     AOna    C    G        0      0        2 
  20 chr20_35945603     ASom    C    G        0      0        2 
  20 chr20_35945603     HCab    C    G        0      0        2 
  20 chr20_35945603     HPrz    C    G        0      0        2 
  20 chr20_35945603     ZBoe    C    G      0.5      1        2 
  20 chr20_35945603     ZGre    C    G        0      0        2 
  20 chr20_35945603     ZHar    C    G        0      0        2 
  20 chr20_35945603   Sample    C    G        0      0        2 
  20 chr20_35958046     AAsi    C    T        0      0        2 
  20 chr20_35958046     AKia    C    T        0      0        2 
  20 chr20_35958046     AOna    C    T        0      0        2 
  20 chr20_35958046     ASom    C    T        0      0        2 
  20 chr20_35958046     HCab    C    T        1      2        2 
  20 chr20_35958046     HPrz    C    T        1      2        2 
  20 chr20_35958046     ZBoe    C    T        0      0        2 
  20 chr20_35958046     ZGre    C    T        0      0        2 
  20 chr20_35958046     ZHar    C    T        0      0        2 
  20 chr20_35958046   Sample    C    T        0      0        2 
  20 chr20_35958292     AAsi    T    C        0      0        2 
  20 chr20_35958292     AKia    T    C        0      0        2 
  20 chr20_35958292     AOna    T    C        0      0        2 
  20 chr20_35958292     ASom    T    C        0      0        2 
  20 chr20_35958292     HCab    T    C        1      2        2 
  20 chr20_35958292     HPrz    T    C        1      2        2 
  20 chr20_35958292     ZBoe    T    C        0      0        2 
  20 chr20_35958292     ZGre    T    C        0      0        2 
  20 chr20_35958292     ZHar    T    C        0      0        2 
  20 chr20_35958292   Sample    T    C        0      0        2 
  20 chr20_35962690     AAsi    T    A        0      0        2 
  20 chr20_35962690     AKia    T    A        0      0        2 
  20 chr20_35962690     AOna    T    A        0      0        2 
  20 chr20_35962690     ASom    T    A        0      0        2 
  20 chr20_35962690     HCab    T    A        1      2        2 
  20 chr20_35962690     HPrz    T    A        1      2        2 
  20 chr20_35962690     ZBoe    T    A        0      0        2 
  20 chr20_35962690     ZGre    T    A        0      0        2 
  20 chr20_35962690     ZHar    T    A        0      0        2 
  20 chr20_35962690   Sample    T    A        0      0        2 
  20 chr20_35967177     AAsi    A    G        1      2        2 
  20 chr20_35967177     AKia    A    G        0      0        2 
  20 chr20_35967177     AOna    A    G        0      0        2 
  20 chr20_35967177     ASom    A    G        0      0        2 
  20 chr20_35967177     HCab    A    G        0      0        2 
  20 chr20_35967177     HPrz    A    G        0      0        2 
  20 chr20_35967177     ZBoe    A    G        0      0        2 
  20 chr20_35967177     ZGre    A    G        0      0        2 
  20 chr20_35967177     ZHar    A    G        0      0        2 
  20 chr20_35967177   Sample    A    G        1      2        2 
  20 chr20_35969649     AAsi    T    C        0      0        2 
  20 chr20_35969649     AKia    T    C        0      0        2 
  20 chr20_35969649     AOna    T    C        0      0        2 
  20 chr20_35969649     ASom    T    C        0      0        2 
  20 chr20_35969649     HCab    T    C      0.5      1        2 
  20 chr20_35969649     HPrz    T    C      0.5      1        2 
  20 chr20_35969649     ZBoe    T    C        0      0        2 
  20 chr20_35969649     ZGre    T    C        0      0        2 
  20 chr20_35969649     ZHar    T    C        0      0        2 
  20 chr20_35969649   Sample    T    C        0      0        2 
  20 chr20_35972036     AAsi    G    C        0      0        2 
  20 chr20_35972036     AKia    G    C      0.5      1        2 
  20 chr20_35972036     AOna    G    C        1      2        2 
  20 chr20_35972036     ASom    G    C        0      0        2 
  20 chr20_35972036     HCab    G    C        0      0        2 
  20 chr20_35972036     HPrz    G    C        0      0        2 
  20 chr20_35972036     ZBoe    G    C        0      0        2 
  20 chr20_35972036     ZGre    G    C        0      0        2 
  20 chr20_35972036     ZHar    G    C        0      0        2 
  20 chr20_35972036   Sample    G    C        0      0        2 
  20 chr20_35973562     AAsi    C    A        1      2        2 
  20 chr20_35973562     AKia    C    A        0      0        2 
  20 chr20_35973562     AOna    C    A        0      0        2 
  20 chr20_35973562     ASom    C    A        1      2        2 
  20 chr20_35973562     HCab    C    A        0      0        2 
  20 chr20_35973562     HPrz    C    A        0      0        2 
  20 chr20_35973562     ZBoe    C    A        0      0        2 
  20 chr20_35973562     ZGre    C    A        0      0        2 
  20 chr20_35973562     ZHar    C    A        0      0        2 
  20 chr20_35973562   Sample    C    A        1      2        2 
  20 chr20_35977417     AAsi    A    G        0      0        2 
  20 chr20_35977417     AKia    A    G        0      0        2 
  20 chr20_35977417     AOna    A    G        0      0        2 
  20 chr20_35977417     ASom    A    G        0      0        2 
  20 chr20_35977417     HCab    A    G        0      0        2 
  20 chr20_35977417     HPrz    A    G        0      0        2 
  20 chr20_35977417     ZBoe    A    G        0      0        2 
  20 chr20_35977417     ZGre    A    G        0      0        2 
  20 chr20_35977417     ZHar    A    G      0.5      1        2 
  20 chr20_35977417   Sample    A    G        0      0        2 
  20 chr20_35978603     AAsi    A    G        0      0        2 
  20 chr20_35978603     AKia    A    G        0      0        2 
  20 chr20_35978603     AOna    A    G        0      0        2 
  20 chr20_35978603     ASom    A    G        0      0        2 
  20 chr20_35978603     HCab    A    G        0      0        2 
  20 chr20_35978603     HPrz    A    G        0      0        2 
  20 chr20_35978603     ZBoe    A    G        0      0        2 
  20 chr20_35978603     ZGre    A    G        1      2        2 
  20 chr20_35978603     ZHar    A    G        0      0        2 
  20 chr20_35978603   Sample    A    G        0      0        2 
  20 chr20_35987207     AAsi    A    G        0      0        2 
  20 chr20_35987207     AKia    A    G        0      0        2 
  20 chr20_35987207     AOna    A    G      0.5      1        2 
  20 chr20_35987207     ASom    A    G        0      0        2 
  20 chr20_35987207     HCab    A    G        0      0        2 
  20 chr20_35987207     HPrz    A    G        0      0        2 
  20 chr20_35987207     ZBoe    A    G        0      0        2 
  20 chr20_35987207     ZGre    A    G        0      0        2 
  20 chr20_35987207     ZHar    A    G        0      0        2 
  20 chr20_35987207   Sample    A    G        0      0        2 
  20 chr20_35990588     AAsi    T    C        0      0        2 
  20 chr20_35990588     AKia    T    C        0      0        2 
  20 chr20_35990588     AOna    T    C        0      0        2 
  20 chr20_35990588     ASom    T    C        0      0        2 
  20 chr20_35990588     HCab    T    C        0      0        2 
  20 chr20_35990588     HPrz    T    C        0      0        2 
  20 chr20_35990588     ZBoe    T    C        0      0        2 
  20 chr20_35990588     ZGre    T    C        1      2        2 
  20 chr20_35990588     ZHar    T    C        0      0        2 
  20 chr20_35990588   Sample    T    C        0      0        2 
  20 chr20_35994421     AAsi    T    C        0      0        2 
  20 chr20_35994421     AKia    T    C        0      0        2 
  20 chr20_35994421     AOna    T    C        0      0        2 
  20 chr20_35994421     ASom    T    C        0      0        2 
  20 chr20_35994421     HCab    T    C      0.5      1        2 
  20 chr20_35994421     HPrz    T    C      0.5      1        2 
  20 chr20_35994421     ZBoe    T    C        0      0        2 
  20 chr20_35994421     ZGre    T    C        0      0        2 
  20 chr20_35994421     ZHar    T    C        0      0        2 
  20 chr20_35994421   Sample    T    C        0      0        2 
  20 chr20_35999886     AAsi    A    G        0      0        2 
  20 chr20_35999886     AKia    A    G        0      0        2 
  20 chr20_35999886     AOna    A    G        0      0        2 
  20 chr20_35999886     ASom    A    G        0      0        2 
  20 chr20_35999886     HCab    A    G        1      2        2 
  20 chr20_35999886     HPrz    A    G        1      2        2 
  20 chr20_35999886     ZBoe    A    G        0      0        2 
  20 chr20_35999886     ZGre    A    G        0      0        2 
  20 chr20_35999886     ZHar    A    G        0      0        2 
  20 chr20_35999886   Sample    A    G        0      0        2 
  20 chr20_36001650     AAsi    A    G        0      0        2 
  20 chr20_36001650     AKia    A    G        0      0        2 
  20 chr20_36001650     AOna    A    G        0      0        2 
  20 chr20_36001650     ASom    A    G        0      0        2 
  20 chr20_36001650     HCab    A    G        0      0        2 
  20 chr20_36001650     HPrz    A    G        0      0        2 
  20 chr20_36001650     ZBoe    A    G      0.5      1        2 
  20 chr20_36001650     ZGre    A    G        0      0        2 
  20 chr20_36001650     ZHar    A    G        0      0        2 
  20 chr20_36001650   Sample    A    G        0      0        2 
  20 chr20_36001746     AAsi    T    A        0      0        2 
  20 chr20_36001746     AKia    T    A        0      0        2 
  20 chr20_36001746     AOna    T    A        0      0        2 
  20 chr20_36001746     ASom    T    A        0      0        2 
  20 chr20_36001746     HCab    T    A        0      0        2 
  20 chr20_36001746     HPrz    T    A        0      0        2 
  20 chr20_36001746     ZBoe    T    A        0      0        2 
  20 chr20_36001746     ZGre    T    A        0      0        2 
  20 chr20_36001746     ZHar    T    A        1      2        2 
  20 chr20_36001746   Sample    T    A        0      0        2 
  20 chr20_36005515     AAsi    T    C      0.5      1        2 
  20 chr20_36005515     AKia    T    C        0      0        2 
  20 chr20_36005515     AOna    T    C        0      0        2 
  20 chr20_36005515     ASom    T    C        0      0        2 
  20 chr20_36005515     HCab    T    C        0      0        2 
  20 chr20_36005515     HPrz    T    C        0      0        2 
  20 chr20_36005515     ZBoe    T    C        0      0        2 
  20 chr20_36005515     ZGre    T    C        0      0        2 
  20 chr20_36005515     ZHar    T    C        0      0        2 
  20 chr20_36005515   Sample    T    C        0      0        2 
  20 chr20_36013985     AAsi    C    T        0      0        2 
  20 chr20_36013985     AKia    C    T        0      0        2 
  20 chr20_36013985     AOna    C    T        0      0        2 
  20 chr20_36013985     ASom    C    T        0      0        2 
  20 chr20_36013985     HCab    C    T        1      2        2 
  20 chr20_36013985     HPrz    C    T        1      2        2 
  20 chr20_36013985     ZBoe    C    T        0      0        2 
  20 chr20_36013985     ZGre    C    T        0      0        2 
  20 chr20_36013985     ZHar    C    T        0      0        2 
  20 chr20_36013985   Sample    C    T        0      0        2 
  20 chr20_36016331     AAsi    G    A        0      0        2 
  20 chr20_36016331     AKia    G    A        0      0        2 
  20 chr20_36016331     AOna    G    A      0.5      1        2 
  20 chr20_36016331     ASom    G    A        0      0        2 
  20 chr20_36016331     HCab    G    A        0      0        2 
  20 chr20_36016331     HPrz    G    A        0      0        2 
  20 chr20_36016331     ZBoe    G    A        0      0        2 
  20 chr20_36016331     ZGre    G    A        0      0        2 
  20 chr20_36016331     ZHar    G    A        0      0        2 
  20 chr20_36016331   Sample    G    A        0      0        2 
  20 chr20_36020224     AAsi    A    G        0      0        2 
  20 chr20_36020224     AKia    A    G        0      0        2 
  20 chr20_36020224     AOna    A    G        0      0        2 
  20 chr20_36020224     ASom    A    G        0      0        2 
  20 chr20_36020224     HCab    A    G        0      0        2 
  20 chr20_36020224     HPrz    A    G        0      0        2 
  20 chr20_36020224     ZBoe    A    G      0.5      1        2 
  20 chr20_36020224     ZGre    A    G        0      0        2 
  20 chr20_36020224     ZHar    A    G        1      2        2 
  20 chr20_36020224   Sample    A    G        0      0        2 
  20 chr20_36033169     AAsi    C    A        0      0        2 
  20 chr20_36033169     AKia    C    A        0      0        2 
  20 chr20_36033169     AOna    C    A        0      0        2 
  20 chr20_36033169     ASom    C    A        0      0        2 
  20 chr20_36033169     HCab    C    A        0      0        2 
  20 chr20_36033169     HPrz    C    A        0      0        2 
  20 chr20_36033169     ZBoe    C    A      0.5      1        2 
  20 chr20_36033169     ZGre    C    A        0      0        2 
  20 chr20_36033169     ZHar    C    A        0      0        2 
  20 chr20_36033169   Sample    C    A        0      0        2 
  20 chr20_36041843     AAsi    A    G        0      0        2 
  20 chr20_36041843     AKia    A    G        0      0        2 
  20 chr20_36041843     AOna    A    G        0      0        2 
  20 chr20_36041843     ASom    A    G        0      0        2 
  20 chr20_36041843     HCab    A    G        0      0        2 
  20 chr20_36041843     HPrz    A    G        0      0        2 
  20 chr20_36041843     ZBoe    A    G        0      0        2 
  20 chr20_36041843     ZGre    A    G        0      0        2 
  20 chr20_36041843     ZHar    A    G      0.5      1        2 
  20 chr20_36041843   Sample    A    G        0      0        2 
  20 chr20_36043741     AAsi    C    T        0      0        2 
  20 chr20_36043741     AKia    C    T        0      0        2 
  20 chr20_36043741     AOna    C    T        0      0        2 
  20 chr20_36043741     ASom    C    T        0      0        2 
  20 chr20_36043741     HCab    C    T        1      2        2 
  20 chr20_36043741     HPrz    C    T        1      2        2 
  20 chr20_36043741     ZBoe    C    T        0      0        2 
  20 chr20_36043741     ZGre    C    T        0      0        2 
  20 chr20_36043741     ZHar    C    T        0      0        2 
  20 chr20_36043741   Sample    C    T        0      0        2 
  20 chr20_36044268     AAsi    A    G        0      0        2 
  20 chr20_36044268     AKia    A    G        0      0        2 
  20 chr20_36044268     AOna    A    G        0      0        2 
  20 chr20_36044268     ASom    A    G        0      0        2 
  20 chr20_36044268     HCab    A    G        1      2        2 
  20 chr20_36044268     HPrz    A    G        1      2        2 
  20 chr20_36044268     ZBoe    A    G        0      0        2 
  20 chr20_36044268     ZGre    A    G        0      0        2 
  20 chr20_36044268     ZHar    A    G        0      0        2 
  20 chr20_36044268   Sample    A    G        0      0        2 
  20 chr20_36047500     AAsi    G    A        0      0        2 
  20 chr20_36047500     AKia    G    A        0      0        2 
  20 chr20_36047500     AOna    G    A        0      0        2 
  20 chr20_36047500     ASom    G    A        0      0        2 
  20 chr20_36047500     HCab    G    A        1      2        2 
  20 chr20_36047500     HPrz    G    A        1      2        2 
  20 chr20_36047500     ZBoe    G    A        0      0        2 
  20 chr20_36047500     ZGre    G    A        0      0        2 
  20 chr20_36047500     ZHar    G    A        0      0        2 
  20 chr20_36047500   Sample    G    A        0      0        2 
  20 chr20_36049258     AAsi    C    A        0      0        2 
  20 chr20_36049258     AKia    C    A        0      0        2 
  20 chr20_36049258     AOna    C    A        0      0        2 
  20 chr20_36049258     ASom    C    A        0      0        2 
  20 chr20_36049258     HCab    C    A        0      0        2 
  20 chr20_36049258     HPrz    C    A        0      0        2 
  20 chr20_36049258     ZBoe    C    A        0      0        2 
  20 chr20_36049258     ZGre    C    A        0      0        2 
  20 chr20_36049258     ZHar    C    A      0.5      1        2 
  20 chr20_36049258   Sample    C    A        0      0        2 
  20 chr20_36056258     AAsi    T    C        0      0        2 
  20 chr20_36056258     AKia    T    C        0      0        2 
  20 chr20_36056258     AOna    T    C        0      0        2 
  20 chr20_36056258     ASom    T    C        0      0        2 
  20 chr20_36056258     HCab    T    C        1      2        2 
  20 chr20_36056258     HPrz    T    C        1      2        2 
  20 chr20_36056258     ZBoe    T    C        0      0        2 
  20 chr20_36056258     ZGre    T    C        0      0        2 
  20 chr20_36056258     ZHar    T    C        0      0        2 
  20 chr20_36056258   Sample    T    C        0      0        2 
  20 chr20_36059201     AAsi    C    T        0      0        2 
  20 chr20_36059201     AKia    C    T      0.5      1        2 
  20 chr20_36059201     AOna    C    T        0      0        2 
  20 chr20_36059201     ASom    C    T        0      0        2 
  20 chr20_36059201     HCab    C    T        0      0        2 
  20 chr20_36059201     HPrz    C    T        0      0        2 
  20 chr20_36059201     ZBoe    C    T        0      0        2 
  20 chr20_36059201     ZGre    C    T        0      0        2 
  20 chr20_36059201     ZHar    C    T        0      0        2 
  20 chr20_36059201   Sample    C    T        0      0        2 
  20 chr20_36059474     AAsi    C    T        0      0        2 
  20 chr20_36059474     AKia    C    T        0      0        2 
  20 chr20_36059474     AOna    C    T        0      0        2 
  20 chr20_36059474     ASom    C    T        0      0        2 
  20 chr20_36059474     HCab    C    T        0      0        2 
  20 chr20_36059474     HPrz    C    T        0      0        2 
  20 chr20_36059474     ZBoe    C    T        0      0        2 
  20 chr20_36059474     ZGre    C    T        1      2        2 
  20 chr20_36059474     ZHar    C    T        0      0        2 
  20 chr20_36059474   Sample    C    T        0      0        2 
  20 chr20_36081783     AAsi    T    C        0      0        2 
  20 chr20_36081783     AKia    T    C        0      0        2 
  20 chr20_36081783     AOna    T    C      0.5      1        2 
  20 chr20_36081783     ASom    T    C        0      0        2 
  20 chr20_36081783     HCab    T    C        0      0        2 
  20 chr20_36081783     HPrz    T    C        0      0        2 
  20 chr20_36081783     ZBoe    T    C        0      0        2 
  20 chr20_36081783     ZGre    T    C        0      0        2 
  20 chr20_36081783     ZHar    T    C        0      0        2 
  20 chr20_36081783   Sample    T    C        0      0        2 
  20 chr20_36087712     AAsi    G    T        0      0        2 
  20 chr20_36087712     AKia    G    T        0      0        2 
  20 chr20_36087712     AOna    G    T        0      0        2 
  20 chr20_36087712     ASom    G    T        0      0        2 
  20 chr20_36087712     HCab    G    T        0      0        2 
  20 chr20_36087712     HPrz    G    T        0      0        2 
  20 chr20_36087712     ZBoe    G    T        0      0        2 
  20 chr20_36087712     ZGre    G    T        1      2        2 
  20 chr20_36087712     ZHar    G    T        0      0        2 
  20 chr20_36087712   Sample    G    T        0      0        2 
  20 chr20_36089400     AAsi    A    G        0      0        2 
  20 chr20_36089400     AKia    A    G        0      0        2 
  20 chr20_36089400     AOna    A    G      0.5      1        2 
  20 chr20_36089400     ASom    A    G        0      0        2 
  20 chr20_36089400     HCab    A    G        0      0        2 
  20 chr20_36089400     HPrz    A    G        0      0        2 
  20 chr20_36089400     ZBoe    A    G        0      0        2 
  20 chr20_36089400     ZGre    A    G        0      0        2 
  20 chr20_36089400     ZHar    A    G        0      0        2 
  20 chr20_36089400   Sample    A    G        0      0        2 
  20 chr20_36090770     AAsi    C    T        0      0        2 
  20 chr20_36090770     AKia    C    T        0      0        2 
  20 chr20_36090770     AOna    C    T        0      0        2 
  20 chr20_36090770     ASom    C    T        0      0        2 
  20 chr20_36090770     HCab    C    T        1      2        2 
  20 chr20_36090770     HPrz    C    T        1      2        2 
  20 chr20_36090770     ZBoe    C    T        0      0        2 
  20 chr20_36090770     ZGre    C    T        0      0        2 
  20 chr20_36090770     ZHar    C    T        0      0        2 
  20 chr20_36090770   Sample    C    T        0      0        2 
  20 chr20_36094304     AAsi    A    T        0      0        2 
  20 chr20_36094304     AKia    A    T        0      0        2 
  20 chr20_36094304     AOna    A    T        0      0        2 
  20 chr20_36094304     ASom    A    T        0      0        2 
  20 chr20_36094304     HCab    A    T        0      0        2 
  20 chr20_36094304     HPrz    A    T        0      0        2 
  20 chr20_36094304     ZBoe    A    T      0.5      1        2 
  20 chr20_36094304     ZGre    A    T        0      0        2 
  20 chr20_36094304     ZHar    A    T        0      0        2 
  20 chr20_36094304   Sample    A    T        0      0        2 
  20 chr20_36096017     AAsi    T    C        0      0        2 
  20 chr20_36096017     AKia    T    C        0      0        2 
  20 chr20_36096017     AOna    T    C        0      0        2 
  20 chr20_36096017     ASom    T    C        0      0        2 
  20 chr20_36096017     HCab    T    C        0      0        2 
  20 chr20_36096017     HPrz    T    C        0      0        2 
  20 chr20_36096017     ZBoe    T    C        0      0        2 
  20 chr20_36096017     ZGre    T    C      0.5      1        2 
  20 chr20_36096017     ZHar    T    C        0      0        2 
  20 chr20_36096017   Sample    T    C        0      0        2 
  20 chr20_36098144     AAsi    G    A        0      0        2 
  20 chr20_36098144     AKia    G    A        0      0        2 
  20 chr20_36098144     AOna    G    A        0      0        2 
  20 chr20_36098144     ASom    G    A        0      0        2 
  20 chr20_36098144     HCab    G    A        1      2        2 
  20 chr20_36098144     HPrz    G    A        1      2        2 
  20 chr20_36098144     ZBoe    G    A        0      0        2 
  20 chr20_36098144     ZGre    G    A        0      0        2 
  20 chr20_36098144     ZHar    G    A        0      0        2 
  20 chr20_36098144   Sample    G    A        0      0        2 
  20 chr20_36101979     AAsi    T    C        0      0        2 
  20 chr20_36101979     AKia    T    C        0      0        2 
  20 chr20_36101979     AOna    T    C        0      0        2 
  20 chr20_36101979     ASom    T    C        0      0        2 
  20 chr20_36101979     HCab    T    C        1      2        2 
  20 chr20_36101979     HPrz    T    C        1      2        2 
  20 chr20_36101979     ZBoe    T    C        0      0        2 
  20 chr20_36101979     ZGre    T    C        0      0        2 
  20 chr20_36101979     ZHar    T    C        0      0        2 
  20 chr20_36101979   Sample    T    C        0      0        2 
  20 chr20_36122870     AAsi    T    G        0      0        2 
  20 chr20_36122870     AKia    T    G        0      0        2 
  20 chr20_36122870     AOna    T    G        0      0        2 
  20 chr20_36122870     ASom    T    G        0      0        2 
  20 chr20_36122870     HCab    T    G        1      2        2 
  20 chr20_36122870     HPrz    T    G        1      2        2 
  20 chr20_36122870     ZBoe    T    G        0      0        2 
  20 chr20_36122870     ZGre    T    G        0      0        2 
  20 chr20_36122870     ZHar    T    G        0      0        2 
  20 chr20_36122870   Sample    T    G        0      0        2 
  20 chr20_36124937     AAsi    G    A        0      0        2 
  20 chr20_36124937     AKia    G    A        0      0        2 
  20 chr20_36124937     AOna    G    A        0      0        2 
  20 chr20_36124937     ASom    G    A        0      0        2 
  20 chr20_36124937     HCab    G    A        1      2        2 
  20 chr20_36124937     HPrz    G    A        1      2        2 
  20 chr20_36124937     ZBoe    G    A        0      0        2 
  20 chr20_36124937     ZGre    G    A        0      0        2 
  20 chr20_36124937     ZHar    G    A        0      0        2 
  20 chr20_36124937   Sample    G    A        0      0        2 
  20 chr20_36124939     AAsi    G    A        0      0        2 
  20 chr20_36124939     AKia    G    A        0      0        2 
  20 chr20_36124939     AOna    G    A        0      0        2 
  20 chr20_36124939     ASom    G    A        0      0        2 
  20 chr20_36124939     HCab    G    A        0      0        2 
  20 chr20_36124939     HPrz    G    A        0      0        2 
  20 chr20_36124939     ZBoe    G    A        0      0        2 
  20 chr20_36124939     ZGre    G    A      0.5      1        2 
  20 chr20_36124939     ZHar    G    A        0      0        2 
  20 chr20_36124939   Sample    G    A        0      0        2 
  20 chr20_36128774     AAsi    T    C        0      0        2 
  20 chr20_36128774     AKia    T    C        0      0        2 
  20 chr20_36128774     AOna    T    C        0      0        2 
  20 chr20_36128774     ASom    T    C        0      0        2 
  20 chr20_36128774     HCab    T    C        1      2        2 
  20 chr20_36128774     HPrz    T    C        1      2        2 
  20 chr20_36128774     ZBoe    T    C        0      0        2 
  20 chr20_36128774     ZGre    T    C        0      0        2 
  20 chr20_36128774     ZHar    T    C        0      0        2 
  20 chr20_36128774   Sample    T    C        0      0        2 
  20 chr20_36154754     AAsi    A    G        0      0        2 
  20 chr20_36154754     AKia    A    G        0      0        2 
  20 chr20_36154754     AOna    A    G        0      0        2 
  20 chr20_36154754     ASom    A    G        0      0        2 
  20 chr20_36154754     HCab    A    G        0      0        2 
  20 chr20_36154754     HPrz    A    G        0      0        2 
  20 chr20_36154754     ZBoe    A    G        0      0        2 
  20 chr20_36154754     ZGre    A    G        1      2        2 
  20 chr20_36154754     ZHar    A    G        0      0        2 
  20 chr20_36154754   Sample    A    G        0      0        2 
  20 chr20_36159590     AAsi    T    C        0      0        2 
  20 chr20_36159590     AKia    T    C        0      0        2 
  20 chr20_36159590     AOna    T    C        0      0        2 
  20 chr20_36159590     ASom    T    C        0      0        2 
  20 chr20_36159590     HCab    T    C      0.5      1        2 
  20 chr20_36159590     HPrz    T    C      0.5      1        2 
  20 chr20_36159590     ZBoe    T    C        0      0        2 
  20 chr20_36159590     ZGre    T    C        0      0        2 
  20 chr20_36159590     ZHar    T    C        0      0        2 
  20 chr20_36159590   Sample    T    C        1      2        2 
  20 chr20_36172860     AAsi    A    G      0.5      1        2 
  20 chr20_36172860     AKia    A    G        0      0        2 
  20 chr20_36172860     AOna    A    G        0      0        2 
  20 chr20_36172860     ASom    A    G        1      2        2 
  20 chr20_36172860     HCab    A    G        0      0        2 
  20 chr20_36172860     HPrz    A    G        0      0        2 
  20 chr20_36172860     ZBoe    A    G        0      0        2 
  20 chr20_36172860     ZGre    A    G        0      0        2 
  20 chr20_36172860     ZHar    A    G        0      0        2 
  20 chr20_36172860   Sample    A    G        0      0        2 
  20 chr20_36175213     AAsi    G    C        0      0        2 
  20 chr20_36175213     AKia    G    C        0      0        2 
  20 chr20_36175213     AOna    G    C      0.5      1        2 
  20 chr20_36175213     ASom    G    C        0      0        2 
  20 chr20_36175213     HCab    G    C        0      0        2 
  20 chr20_36175213     HPrz    G    C        0      0        2 
  20 chr20_36175213     ZBoe    G    C        0      0        2 
  20 chr20_36175213     ZGre    G    C        0      0        2 
  20 chr20_36175213     ZHar    G    C        0      0        2 
  20 chr20_36175213   Sample    G    C        0      0        2 
  20 chr20_36193377     AAsi    T    G        0      0        2 
  20 chr20_36193377     AKia    T    G        0      0        2 
  20 chr20_36193377     AOna    T    G        0      0        2 
  20 chr20_36193377     ASom    T    G        0      0        2 
  20 chr20_36193377     HCab    T    G        0      0        2 
  20 chr20_36193377     HPrz    T    G        0      0        2 
  20 chr20_36193377     ZBoe    T    G        0      0        2 
  20 chr20_36193377     ZGre    T    G      0.5      1        2 
  20 chr20_36193377     ZHar    T    G        0      0        2 
  20 chr20_36193377   Sample    T    G        0      0        2 
  20 chr20_36199840     AAsi    T    G        0      0        2 
  20 chr20_36199840     AKia    T    G        0      0        2 
  20 chr20_36199840     AOna    T    G        0      0        2 
  20 chr20_36199840     ASom    T    G        0      0        2 
  20 chr20_36199840     HCab    T    G        0      0        2 
  20 chr20_36199840     HPrz    T    G        0      0        2 
  20 chr20_36199840     ZBoe    T    G        0      0        2 
  20 chr20_36199840     ZGre    T    G        1      2        2 
  20 chr20_36199840     ZHar    T    G        0      0        2 
  20 chr20_36199840   Sample    T    G        0      0        2 
  20 chr20_36201705     AAsi    T    G        0      0        2 
  20 chr20_36201705     AKia    T    G        0      0        2 
  20 chr20_36201705     AOna    T    G        0      0        2 
  20 chr20_36201705     ASom    T    G        0      0        2 
  20 chr20_36201705     HCab    T    G        0      0        2 
  20 chr20_36201705     HPrz    T    G        0      0        2 
  20 chr20_36201705     ZBoe    T    G        0      0        2 
  20 chr20_36201705     ZGre    T    G        0      0        2 
  20 chr20_36201705     ZHar    T    G      0.5      1        2 
  20 chr20_36201705   Sample    T    G        0      0        2 
  20 chr20_36207559     AAsi    T    C        0      0        2 
  20 chr20_36207559     AKia    T    C        1      2        2 
  20 chr20_36207559     AOna    T    C        1      2        2 
  20 chr20_36207559     ASom    T    C        0      0        2 
  20 chr20_36207559     HCab    T    C        0      0        2 
  20 chr20_36207559     HPrz    T    C        0      0        2 
  20 chr20_36207559     ZBoe    T    C        0      0        2 
  20 chr20_36207559     ZGre    T    C        0      0        2 
  20 chr20_36207559     ZHar    T    C        0      0        2 
  20 chr20_36207559   Sample    T    C        0      0        2 
  20 chr20_36208414     AAsi    G    A        0      0        2 
  20 chr20_36208414     AKia    G    A        0      0        2 
  20 chr20_36208414     AOna    G    A        0      0        2 
  20 chr20_36208414     ASom    G    A        0      0        2 
  20 chr20_36208414     HCab    G    A        1      2        2 
  20 chr20_36208414     HPrz    G    A        1      2        2 
  20 chr20_36208414     ZBoe    G    A        0      0        2 
  20 chr20_36208414     ZGre    G    A        0      0        2 
  20 chr20_36208414     ZHar    G    A        0      0        2 
  20 chr20_36208414   Sample    G    A        0      0        2 
  20 chr20_36209389     AAsi    T    C        0      0        2 
  20 chr20_36209389     AKia    T    C        1      2        2 
  20 chr20_36209389     AOna    T    C      0.5      1        2 
  20 chr20_36209389     ASom    T    C        0      0        2 
  20 chr20_36209389     HCab    T    C        0      0        2 
  20 chr20_36209389     HPrz    T    C        0      0        2 
  20 chr20_36209389     ZBoe    T    C        0      0        2 
  20 chr20_36209389     ZGre    T    C        0      0        2 
  20 chr20_36209389     ZHar    T    C        0      0        2 
  20 chr20_36209389   Sample    T    C        0      0        2 
  20 chr20_36213442     AAsi    G    A        0      0        2 
  20 chr20_36213442     AKia    G    A        0      0        2 
  20 chr20_36213442     AOna    G    A        0      0        2 
  20 chr20_36213442     ASom    G    A        0      0        2 
  20 chr20_36213442     HCab    G    A        0      0        2 
  20 chr20_36213442     HPrz    G    A        0      0        2 
  20 chr20_36213442     ZBoe    G    A        0      0        2 
  20 chr20_36213442     ZGre    G    A        1      2        2 
  20 chr20_36213442     ZHar    G    A        0      0        2 
  20 chr20_36213442   Sample    G    A        0      0        2 
  20 chr20_36216150     AAsi    G    T        0      0        2 
  20 chr20_36216150     AKia    G    T      0.5      1        2 
  20 chr20_36216150     AOna    G    T        1      2        2 
  20 chr20_36216150     ASom    G    T        0      0        2 
  20 chr20_36216150     HCab    G    T        0      0        2 
  20 chr20_36216150     HPrz    G    T        0      0        2 
  20 chr20_36216150     ZBoe    G    T        0      0        2 
  20 chr20_36216150     ZGre    G    T        0      0        2 
  20 chr20_36216150     ZHar    G    T        0      0        2 
  20 chr20_36216150   Sample    G    T        0      0        2 
  20 chr20_36230760     AAsi    C    T      0.5      1        2 
  20 chr20_36230760     AKia    C    T        0      0        2 
  20 chr20_36230760     AOna    C    T        0      0        2 
  20 chr20_36230760     ASom    C    T        1      2        2 
  20 chr20_36230760     HCab    C    T        0      0        2 
  20 chr20_36230760     HPrz    C    T        0      0        2 
  20 chr20_36230760     ZBoe    C    T        0      0        2 
  20 chr20_36230760     ZGre    C    T        0      0        2 
  20 chr20_36230760     ZHar    C    T        0      0        2 
  20 chr20_36230760   Sample    C    T        1      2        2 
  20 chr20_36231511     AAsi    A    G        0      0        2 
  20 chr20_36231511     AKia    A    G        0      0        2 
  20 chr20_36231511     AOna    A    G        0      0        2 
  20 chr20_36231511     ASom    A    G        0      0        2 
  20 chr20_36231511     HCab    A    G      0.5      1        2 
  20 chr20_36231511     HPrz    A    G        1      2        2 
  20 chr20_36231511     ZBoe    A    G        0      0        2 
  20 chr20_36231511     ZGre    A    G        0      0        2 
  20 chr20_36231511     ZHar    A    G        0      0        2 
  20 chr20_36231511   Sample    A    G        0      0        2 
  20 chr20_36233385     AAsi    C    T        0      0        2 
  20 chr20_36233385     AKia    C    T        0      0        2 
  20 chr20_36233385     AOna    C    T        0      0        2 
  20 chr20_36233385     ASom    C    T        0      0        2 
  20 chr20_36233385     HCab    C    T        1      2        2 
  20 chr20_36233385     HPrz    C    T        1      2        2 
  20 chr20_36233385     ZBoe    C    T        0      0        2 
  20 chr20_36233385     ZGre    C    T        0      0        2 
  20 chr20_36233385     ZHar    C    T        0      0        2 
  20 chr20_36233385   Sample    C    T        0      0        2 
  20 chr20_36237107     AAsi    G    A        0      0        2 
  20 chr20_36237107     AKia    G    A        0      0        2 
  20 chr20_36237107     AOna    G    A        0      0        2 
  20 chr20_36237107     ASom    G    A        0      0        2 
  20 chr20_36237107     HCab    G    A        0      0        2 
  20 chr20_36237107     HPrz    G    A        1      2        2 
  20 chr20_36237107     ZBoe    G    A        0      0        2 
  20 chr20_36237107     ZGre    G    A        0      0        2 
  20 chr20_36237107     ZHar    G    A        0      0        2 
  20 chr20_36237107   Sample    G    A        0      0        2 
  20 chr20_36242065     AAsi    A    G        1      2        2 
  20 chr20_36242065     AKia    A    G        0      0        2 
  20 chr20_36242065     AOna    A    G        0      0        2 
  20 chr20_36242065     ASom    A    G        1      2        2 
  20 chr20_36242065     HCab    A    G        0      0        2 
  20 chr20_36242065     HPrz    A    G        0      0        2 
  20 chr20_36242065     ZBoe    A    G        0      0        2 
  20 chr20_36242065     ZGre    A    G        0      0        2 
  20 chr20_36242065     ZHar    A    G        0      0        2 
  20 chr20_36242065   Sample    A    G        0      0        2 
  20 chr20_36243911     AAsi    A    G        0      0        2 
  20 chr20_36243911     AKia    A    G        0      0        2 
  20 chr20_36243911     AOna    A    G        0      0        2 
  20 chr20_36243911     ASom    A    G        0      0        2 
  20 chr20_36243911     HCab    A    G        0      0        2 
  20 chr20_36243911     HPrz    A    G        0      0        2 
  20 chr20_36243911     ZBoe    A    G      0.5      1        2 
  20 chr20_36243911     ZGre    A    G        0      0        2 
  20 chr20_36243911     ZHar    A    G        0      0        2 
  20 chr20_36243911   Sample    A    G        0      0        2 
  20 chr20_36243929     AAsi    A    G        0      0        2 
  20 chr20_36243929     AKia    A    G      0.5      1        2 
  20 chr20_36243929     AOna    A    G        0      0        2 
  20 chr20_36243929     ASom    A    G        0      0        2 
  20 chr20_36243929     HCab    A    G        0      0        2 
  20 chr20_36243929     HPrz    A    G        0      0        2 
  20 chr20_36243929     ZBoe    A    G        0      0        2 
  20 chr20_36243929     ZGre    A    G        0      0        2 
  20 chr20_36243929     ZHar    A    G        0      0        2 
  20 chr20_36243929   Sample    A    G        0      0        2 
  20 chr20_36244681     AAsi    T    C        0      0        2 
  20 chr20_36244681     AKia    T    C        0      0        2 
  20 chr20_36244681     AOna    T    C      0.5      1        2 
  20 chr20_36244681     ASom    T    C        0      0        2 
  20 chr20_36244681     HCab    T    C        0      0        2 
  20 chr20_36244681     HPrz    T    C        0      0        2 
  20 chr20_36244681     ZBoe    T    C        0      0        2 
  20 chr20_36244681     ZGre    T    C        0      0        2 
  20 chr20_36244681     ZHar    T    C        0      0        2 
  20 chr20_36244681   Sample    T    C        0      0        2 
  20 chr20_36247897     AAsi    G    A        0      0        2 
  20 chr20_36247897     AKia    G    A        0      0        2 
  20 chr20_36247897     AOna    G    A        0      0        2 
  20 chr20_36247897     ASom    G    A        0      0        2 
  20 chr20_36247897     HCab    G    A        1      2        2 
  20 chr20_36247897     HPrz    G    A        1      2        2 
  20 chr20_36247897     ZBoe    G    A        0      0        2 
  20 chr20_36247897     ZGre    G    A        0      0        2 
  20 chr20_36247897     ZHar    G    A        0      0        2 
  20 chr20_36247897   Sample    G    A        0      0        2 
  20 chr20_36250170     AAsi    A    G        0      0        2 
  20 chr20_36250170     AKia    A    G        0      0        2 
  20 chr20_36250170     AOna    A    G        0      0        2 
  20 chr20_36250170     ASom    A    G        0      0        2 
  20 chr20_36250170     HCab    A    G        1      2        2 
  20 chr20_36250170     HPrz    A    G        1      2        2 
  20 chr20_36250170     ZBoe    A    G        0      0        2 
  20 chr20_36250170     ZGre    A    G        0      0        2 
  20 chr20_36250170     ZHar    A    G        0      0        2 
  20 chr20_36250170   Sample    A    G        0      0        2 
  20 chr20_36260256     AAsi    C    G        0      0        2 
  20 chr20_36260256     AKia    C    G        0      0        2 
  20 chr20_36260256     AOna    C    G      0.5      1        2 
  20 chr20_36260256     ASom    C    G        0      0        2 
  20 chr20_36260256     HCab    C    G        0      0        2 
  20 chr20_36260256     HPrz    C    G        0      0        2 
  20 chr20_36260256     ZBoe    C    G        0      0        2 
  20 chr20_36260256     ZGre    C    G        0      0        2 
  20 chr20_36260256     ZHar    C    G        0      0        2 
  20 chr20_36260256   Sample    C    G        0      0        2 
  20 chr20_36261908     AAsi    G    A        0      0        2 
  20 chr20_36261908     AKia    G    A        1      2        2 
  20 chr20_36261908     AOna    G    A      0.5      1        2 
  20 chr20_36261908     ASom    G    A        1      2        2 
  20 chr20_36261908     HCab    G    A        0      0        2 
  20 chr20_36261908     HPrz    G    A        0      0        2 
  20 chr20_36261908     ZBoe    G    A        0      0        2 
  20 chr20_36261908     ZGre    G    A        0      0        2 
  20 chr20_36261908     ZHar    G    A        0      0        2 
  20 chr20_36261908   Sample    G    A        0      0        2 
  20 chr20_36270847     AAsi    T    C        0      0        2 
  20 chr20_36270847     AKia    T    C        0      0        2 
  20 chr20_36270847     AOna    T    C        0      0        2 
  20 chr20_36270847     ASom    T    C        0      0        2 
  20 chr20_36270847     HCab    T    C        1      2        2 
  20 chr20_36270847     HPrz    T    C        1      2        2 
  20 chr20_36270847     ZBoe    T    C        0      0        2 
  20 chr20_36270847     ZGre    T    C        0      0        2 
  20 chr20_36270847     ZHar    T    C        0      0        2 
  20 chr20_36270847   Sample    T    C        0      0        2 
  20 chr20_36280726     AAsi    C    T        0      0        2 
  20 chr20_36280726     AKia    C    T        0      0        2 
  20 chr20_36280726     AOna    C    T        0      0        2 
  20 chr20_36280726     ASom    C    T        0      0        2 
  20 chr20_36280726     HCab    C    T        1      2        2 
  20 chr20_36280726     HPrz    C    T        1      2        2 
  20 chr20_36280726     ZBoe    C    T        0      0        2 
  20 chr20_36280726     ZGre    C    T        0      0        2 
  20 chr20_36280726     ZHar    C    T        0      0        2 
  20 chr20_36280726   Sample    C    T        0      0        2 
  20 chr20_36286338     AAsi    A    G        0      0        2 
  20 chr20_36286338     AKia    A    G        0      0        2 
  20 chr20_36286338     AOna    A    G        0      0        2 
  20 chr20_36286338     ASom    A    G        0      0        2 
  20 chr20_36286338     HCab    A    G        1      2        2 
  20 chr20_36286338     HPrz    A    G        1      2        2 
  20 chr20_36286338     ZBoe    A    G        0      0        2 
  20 chr20_36286338     ZGre    A    G        0      0        2 
  20 chr20_36286338     ZHar    A    G        0      0        2 
  20 chr20_36286338   Sample    A    G        0      0        2 
  20 chr20_36287667     AAsi    T    A        0      0        2 
  20 chr20_36287667     AKia    T    A        0      0        2 
  20 chr20_36287667     AOna    T    A        0      0        2 
  20 chr20_36287667     ASom    T    A        0      0        2 
  20 chr20_36287667     HCab    T    A        0      0        2 
  20 chr20_36287667     HPrz    T    A        0      0        2 
  20 chr20_36287667     ZBoe    T    A        0      0        2 
  20 chr20_36287667     ZGre    T    A        0      0        2 
  20 chr20_36287667     ZHar    T    A        1      2        2 
  20 chr20_36287667   Sample    T    A        0      0        2 
  20 chr20_36287759     AAsi    A    G        0      0        2 
  20 chr20_36287759     AKia    A    G        0      0        2 
  20 chr20_36287759     AOna    A    G        0      0        2 
  20 chr20_36287759     ASom    A    G        1      2        2 
  20 chr20_36287759     HCab    A    G        0      0        2 
  20 chr20_36287759     HPrz    A    G        0      0        2 
  20 chr20_36287759     ZBoe    A    G        0      0        2 
  20 chr20_36287759     ZGre    A    G        0      0        2 
  20 chr20_36287759     ZHar    A    G        0      0        2 
  20 chr20_36287759   Sample    A    G        0      0        2 
  20 chr20_36295078     AAsi    C    T        0      0        2 
  20 chr20_36295078     AKia    C    T        0      0        2 
  20 chr20_36295078     AOna    C    T        0      0        2 
  20 chr20_36295078     ASom    C    T        0      0        2 
  20 chr20_36295078     HCab    C    T        1      2        2 
  20 chr20_36295078     HPrz    C    T        1      2        2 
  20 chr20_36295078     ZBoe    C    T        0      0        2 
  20 chr20_36295078     ZGre    C    T        0      0        2 
  20 chr20_36295078     ZHar    C    T        0      0        2 
  20 chr20_36295078   Sample    C    T        0      0        2 
  20 chr20_36298548     AAsi    A    G        0      0        2 
  20 chr20_36298548     AKia    A    G        0      0        2 
  20 chr20_36298548     AOna    A    G        0      0        2 
  20 chr20_36298548     ASom    A    G        1      2        2 
  20 chr20_36298548     HCab    A    G        0      0        2 
  20 chr20_36298548     HPrz    A    G        0      0        2 
  20 chr20_36298548     ZBoe    A    G        0      0        2 
  20 chr20_36298548     ZGre    A    G        0      0        2 
  20 chr20_36298548     ZHar    A    G        0      0        2 
  20 chr20_36298548   Sample    A    G        0      0        2 
  20 chr20_36307640     AAsi    C    T        0      0        2 
  20 chr20_36307640     AKia    C    T        0      0        2 
  20 chr20_36307640     AOna    C    T        0      0        2 
  20 chr20_36307640     ASom    C    T        0      0        2 
  20 chr20_36307640     HCab    C    T      0.5      1        2 
  20 chr20_36307640     HPrz    C    T      0.5      1        2 
  20 chr20_36307640     ZBoe    C    T        0      0        2 
  20 chr20_36307640     ZGre    C    T        0      0        2 
  20 chr20_36307640     ZHar    C    T        0      0        2 
  20 chr20_36307640   Sample    C    T        0      0        2 
  20 chr20_36312044     AAsi    T    G        0      0        2 
  20 chr20_36312044     AKia    T    G      0.5      1        2 
  20 chr20_36312044     AOna    T    G        0      0        2 
  20 chr20_36312044     ASom    T    G        0      0        2 
  20 chr20_36312044     HCab    T    G        0      0        2 
  20 chr20_36312044     HPrz    T    G        0      0        2 
  20 chr20_36312044     ZBoe    T    G        0      0        2 
  20 chr20_36312044     ZGre    T    G        0      0        2 
  20 chr20_36312044     ZHar    T    G        0      0        2 
  20 chr20_36312044   Sample    T    G        0      0        2 
  20 chr20_36321953     AAsi    T    C        0      0        2 
  20 chr20_36321953     AKia    T    C        0      0        2 
  20 chr20_36321953     AOna    T    C        0      0        2 
  20 chr20_36321953     ASom    T    C        1      2        2 
  20 chr20_36321953     HCab    T    C        0      0        2 
  20 chr20_36321953     HPrz    T    C        0      0        2 
  20 chr20_36321953     ZBoe    T    C        0      0        2 
  20 chr20_36321953     ZGre    T    C        0      0        2 
  20 chr20_36321953     ZHar    T    C        0      0        2 
  20 chr20_36321953   Sample    T    C        0      0        2 
  20 chr20_36327309     AAsi    A    G        0      0        2 
  20 chr20_36327309     AKia    A    G        0      0        2 
  20 chr20_36327309     AOna    A    G        0      0        2 
  20 chr20_36327309     ASom    A    G        0      0        2 
  20 chr20_36327309     HCab    A    G        0      0        2 
  20 chr20_36327309     HPrz    A    G        0      0        2 
  20 chr20_36327309     ZBoe    A    G      0.5      1        2 
  20 chr20_36327309     ZGre    A    G        0      0        2 
  20 chr20_36327309     ZHar    A    G        0      0        2 
  20 chr20_36327309   Sample    A    G        0      0        2 
  20 chr20_36331440     AAsi    T    C        0      0        2 
  20 chr20_36331440     AKia    T    C        0      0        2 
  20 chr20_36331440     AOna    T    C        0      0        2 
  20 chr20_36331440     ASom    T    C        0      0        2 
  20 chr20_36331440     HCab    T    C      0.5      1        2 
  20 chr20_36331440     HPrz    T    C        0      0        2 
  20 chr20_36331440     ZBoe    T    C        0      0        2 
  20 chr20_36331440     ZGre    T    C        0      0        2 
  20 chr20_36331440     ZHar    T    C        0      0        2 
  20 chr20_36331440   Sample    T    C        0      0        2 
  20 chr20_36331552     AAsi    A    G        0      0        2 
  20 chr20_36331552     AKia    A    G        0      0        2 
  20 chr20_36331552     AOna    A    G        0      0        2 
  20 chr20_36331552     ASom    A    G        0      0        2 
  20 chr20_36331552     HCab    A    G        0      0        2 
  20 chr20_36331552     HPrz    A    G        0      0        2 
  20 chr20_36331552     ZBoe    A    G      0.5      1        2 
  20 chr20_36331552     ZGre    A    G        0      0        2 
  20 chr20_36331552     ZHar    A    G        0      0        2 
  20 chr20_36331552   Sample    A    G        0      0        2 
  20 chr20_36332767     AAsi    C    T        0      0        2 
  20 chr20_36332767     AKia    C    T        0      0        2 
  20 chr20_36332767     AOna    C    T        0      0        2 
  20 chr20_36332767     ASom    C    T        0      0        2 
  20 chr20_36332767     HCab    C    T      0.5      1        2 
  20 chr20_36332767     HPrz    C    T        1      2        2 
  20 chr20_36332767     ZBoe    C    T        0      0        2 
  20 chr20_36332767     ZGre    C    T        0      0        2 
  20 chr20_36332767     ZHar    C    T        0      0        2 
  20 chr20_36332767   Sample    C    T        0      0        2 
  20 chr20_36340413     AAsi    T    G        0      0        2 
  20 chr20_36340413     AKia    T    G        1      2        2 
  20 chr20_36340413     AOna    T    G        1      2        2 
  20 chr20_36340413     ASom    T    G        0      0        2 
  20 chr20_36340413     HCab    T    G        0      0        2 
  20 chr20_36340413     HPrz    T    G        0      0        2 
  20 chr20_36340413     ZBoe    T    G        0      0        2 
  20 chr20_36340413     ZGre    T    G        0      0        2 
  20 chr20_36340413     ZHar    T    G        0      0        2 
  20 chr20_36340413   Sample    T    G        0      0        2 
  20 chr20_36343257     AAsi    C    T        0      0        2 
  20 chr20_36343257     AKia    C    T        0      0        2 
  20 chr20_36343257     AOna    C    T        0      0        2 
  20 chr20_36343257     ASom    C    T        0      0        2 
  20 chr20_36343257     HCab    C    T        1      2        2 
  20 chr20_36343257     HPrz    C    T        1      2        2 
  20 chr20_36343257     ZBoe    C    T        1      2        2 
  20 chr20_36343257     ZGre    C    T      0.5      1        2 
  20 chr20_36343257     ZHar    C    T        0      0        2 
  20 chr20_36343257   Sample    C    T        0      0        2 
  20 chr20_36348123     AAsi    A    G        0      0        2 
  20 chr20_36348123     AKia    A    G        0      0        2 
  20 chr20_36348123     AOna    A    G        0      0        2 
  20 chr20_36348123     ASom    A    G        0      0        2 
  20 chr20_36348123     HCab    A    G        0      0        2 
  20 chr20_36348123     HPrz    A    G        0      0        2 
  20 chr20_36348123     ZBoe    A    G        0      0        2 
  20 chr20_36348123     ZGre    A    G      0.5      1        2 
  20 chr20_36348123     ZHar    A    G        0      0        2 
  20 chr20_36348123   Sample    A    G        0      0        2 
  20 chr20_36349081     AAsi    G    A        0      0        2 
  20 chr20_36349081     AKia    G    A        0      0        2 
  20 chr20_36349081     AOna    G    A        0      0        2 
  20 chr20_36349081     ASom    G    A        0      0        2 
  20 chr20_36349081     HCab    G    A        0      0        2 
  20 chr20_36349081     HPrz    G    A        0      0        2 
  20 chr20_36349081     ZBoe    G    A        0      0        2 
  20 chr20_36349081     ZGre    G    A        0      0        2 
  20 chr20_36349081     ZHar    G    A        1      2        2 
  20 chr20_36349081   Sample    G    A        0      0        2 
  20 chr20_36354148     AAsi    T    C        0      0        2 
  20 chr20_36354148     AKia    T    C        0      0        2 
  20 chr20_36354148     AOna    T    C        0      0        2 
  20 chr20_36354148     ASom    T    C        0      0        2 
  20 chr20_36354148     HCab    T    C        0      0        2 
  20 chr20_36354148     HPrz    T    C        0      0        2 
  20 chr20_36354148     ZBoe    T    C        0      0        2 
  20 chr20_36354148     ZGre    T    C        1      2        2 
  20 chr20_36354148     ZHar    T    C        0      0        2 
  20 chr20_36354148   Sample    T    C        0      0        2 
  20 chr20_36354510     AAsi    C    G        0      0        2 
  20 chr20_36354510     AKia    C    G      0.5      1        2 
  20 chr20_36354510     AOna    C    G        0      0        2 
  20 chr20_36354510     ASom    C    G        0      0        2 
  20 chr20_36354510     HCab    C    G        0      0        2 
  20 chr20_36354510     HPrz    C    G        0      0        2 
  20 chr20_36354510     ZBoe    C    G        0      0        2 
  20 chr20_36354510     ZGre    C    G        0      0        2 
  20 chr20_36354510     ZHar    C    G        0      0        2 
  20 chr20_36354510   Sample    C    G        0      0        2 
  20 chr20_36355435     AAsi    G    C        0      0        2 
  20 chr20_36355435     AKia    G    C        0      0        2 
  20 chr20_36355435     AOna    G    C        0      0        2 
  20 chr20_36355435     ASom    G    C        0      0        2 
  20 chr20_36355435     HCab    G    C        1      2        2 
  20 chr20_36355435     HPrz    G    C        1      2        2 
  20 chr20_36355435     ZBoe    G    C        0      0        2 
  20 chr20_36355435     ZGre    G    C        0      0        2 
  20 chr20_36355435     ZHar    G    C        0      0        2 
  20 chr20_36355435   Sample    G    C        0      0        2 
  20 chr20_36357861     AAsi    T    C        0      0        2 
  20 chr20_36357861     AKia    T    C      0.5      1        2 
  20 chr20_36357861     AOna    T    C      0.5      1        2 
  20 chr20_36357861     ASom    T    C        0      0        2 
  20 chr20_36357861     HCab    T    C        0      0        2 
  20 chr20_36357861     HPrz    T    C        0      0        2 
  20 chr20_36357861     ZBoe    T    C        0      0        2 
  20 chr20_36357861     ZGre    T    C        0      0        2 
  20 chr20_36357861     ZHar    T    C        0      0        2 
  20 chr20_36357861   Sample    T    C        0      0        2 
  20 chr20_36362908     AAsi    G    A        0      0        2 
  20 chr20_36362908     AKia    G    A        0      0        2 
  20 chr20_36362908     AOna    G    A        0      0        2 
  20 chr20_36362908     ASom    G    A        0      0        2 
  20 chr20_36362908     HCab    G    A      0.5      1        2 
  20 chr20_36362908     HPrz    G    A      0.5      1        2 
  20 chr20_36362908     ZBoe    G    A        0      0        2 
  20 chr20_36362908     ZGre    G    A        0      0        2 
  20 chr20_36362908     ZHar    G    A        0      0        2 
  20 chr20_36362908   Sample    G    A        0      0        2 
  20 chr20_36368720     AAsi    C    T        0      0        2 
  20 chr20_36368720     AKia    C    T        0      0        2 
  20 chr20_36368720     AOna    C    T        0      0        2 
  20 chr20_36368720     ASom    C    T        0      0        2 
  20 chr20_36368720     HCab    C    T        0      0        2 
  20 chr20_36368720     HPrz    C    T        0      0        2 
  20 chr20_36368720     ZBoe    C    T      0.5      1        2 
  20 chr20_36368720     ZGre    C    T        0      0        2 
  20 chr20_36368720     ZHar    C    T        0      0        2 
  20 chr20_36368720   Sample    C    T        0      0        2 
  20 chr20_36370494     AAsi    A    G        0      0        2 
  20 chr20_36370494     AKia    A    G        0      0        2 
  20 chr20_36370494     AOna    A    G        0      0        2 
  20 chr20_36370494     ASom    A    G        0      0        2 
  20 chr20_36370494     HCab    A    G      0.5      1        2 
  20 chr20_36370494     HPrz    A    G      0.5      1        2 
  20 chr20_36370494     ZBoe    A    G        0      0        2 
  20 chr20_36370494     ZGre    A    G        0      0        2 
  20 chr20_36370494     ZHar    A    G        0      0        2 
  20 chr20_36370494   Sample    A    G        0      0        2 
  20 chr20_36374641     AAsi    A    G        0      0        2 
  20 chr20_36374641     AKia    A    G      0.5      1        2 
  20 chr20_36374641     AOna    A    G        0      0        2 
  20 chr20_36374641     ASom    A    G        0      0        2 
  20 chr20_36374641     HCab    A    G        0      0        2 
  20 chr20_36374641     HPrz    A    G        0      0        2 
  20 chr20_36374641     ZBoe    A    G        0      0        2 
  20 chr20_36374641     ZGre    A    G        0      0        2 
  20 chr20_36374641     ZHar    A    G        0      0        2 
  20 chr20_36374641   Sample    A    G        0      0        2 
  20 chr20_36386584     AAsi    A    G        0      0        2 
  20 chr20_36386584     AKia    A    G        0      0        2 
  20 chr20_36386584     AOna    A    G        0      0        2 
  20 chr20_36386584     ASom    A    G        0      0        2 
  20 chr20_36386584     HCab    A    G        0      0        2 
  20 chr20_36386584     HPrz    A    G      0.5      1        2 
  20 chr20_36386584     ZBoe    A    G        0      0        2 
  20 chr20_36386584     ZGre    A    G        0      0        2 
  20 chr20_36386584     ZHar    A    G        0      0        2 
  20 chr20_36386584   Sample    A    G        0      0        2 
  20 chr20_36388565     AAsi    A    G        0      0        2 
  20 chr20_36388565     AKia    A    G        0      0        2 
  20 chr20_36388565     AOna    A    G        0      0        2 
  20 chr20_36388565     ASom    A    G        0      0        2 
  20 chr20_36388565     HCab    A    G      0.5      1        2 
  20 chr20_36388565     HPrz    A    G        0      0        2 
  20 chr20_36388565     ZBoe    A    G        0      0        2 
  20 chr20_36388565     ZGre    A    G        0      0        2 
  20 chr20_36388565     ZHar    A    G        0      0        2 
  20 chr20_36388565   Sample    A    G        0      0        2 
  20 chr20_36388700     AAsi    C    G        0      0        2 
  20 chr20_36388700     AKia    C    G        0      0        2 
  20 chr20_36388700     AOna    C    G        0      0        2 
  20 chr20_36388700     ASom    C    G        0      0        2 
  20 chr20_36388700     HCab    C    G        1      2        2 
  20 chr20_36388700     HPrz    C    G        1      2        2 
  20 chr20_36388700     ZBoe    C    G        0      0        2 
  20 chr20_36388700     ZGre    C    G        0      0        2 
  20 chr20_36388700     ZHar    C    G        0      0        2 
  20 chr20_36388700   Sample    C    G        0      0        2 
  20 chr20_36391693     AAsi    T    C        0      0        2 
  20 chr20_36391693     AKia    T    C        0      0        2 
  20 chr20_36391693     AOna    T    C        0      0        2 
  20 chr20_36391693     ASom    T    C        0      0        2 
  20 chr20_36391693     HCab    T    C        0      0        2 
  20 chr20_36391693     HPrz    T    C        0      0        2 
  20 chr20_36391693     ZBoe    T    C        0      0        2 
  20 chr20_36391693     ZGre    T    C      0.5      1        2 
  20 chr20_36391693     ZHar    T    C        0      0        2 
  20 chr20_36391693   Sample    T    C        0      0        2 
  20 chr20_36397552     AAsi    C    T      0.5      1        2 
  20 chr20_36397552     AKia    C    T      0.5      1        2 
  20 chr20_36397552     AOna    C    T        1      2        2 
  20 chr20_36397552     ASom    C    T        1      2        2 
  20 chr20_36397552     HCab    C    T        0      0        2 
  20 chr20_36397552     HPrz    C    T        0      0        2 
  20 chr20_36397552     ZBoe    C    T        0      0        2 
  20 chr20_36397552     ZGre    C    T        0      0        2 
  20 chr20_36397552     ZHar    C    T        0      0        2 
  20 chr20_36397552   Sample    C    T        1      2        2 
  20 chr20_36404582     AAsi    T    A        0      0        2 
  20 chr20_36404582     AKia    T    A        0      0        2 
  20 chr20_36404582     AOna    T    A        0      0        2 
  20 chr20_36404582     ASom    T    A        0      0        2 
  20 chr20_36404582     HCab    T    A        0      0        2 
  20 chr20_36404582     HPrz    T    A        0      0        2 
  20 chr20_36404582     ZBoe    T    A        0      0        2 
  20 chr20_36404582     ZGre    T    A        0      0        2 
  20 chr20_36404582     ZHar    T    A      0.5      1        2 
  20 chr20_36404582   Sample    T    A        0      0        2 
  20 chr20_36412198     AAsi    A    G        0      0        2 
  20 chr20_36412198     AKia    A    G        0      0        2 
  20 chr20_36412198     AOna    A    G        0      0        2 
  20 chr20_36412198     ASom    A    G        0      0        2 
  20 chr20_36412198     HCab    A    G        1      2        2 
  20 chr20_36412198     HPrz    A    G        1      2        2 
  20 chr20_36412198     ZBoe    A    G        0      0        2 
  20 chr20_36412198     ZGre    A    G        0      0        2 
  20 chr20_36412198     ZHar    A    G        0      0        2 
  20 chr20_36412198   Sample    A    G        0      0        2 
  20 chr20_36413700     AAsi    A    T        0      0        2 
  20 chr20_36413700     AKia    A    T        0      0        2 
  20 chr20_36413700     AOna    A    T        0      0        2 
  20 chr20_36413700     ASom    A    T        0      0        2 
  20 chr20_36413700     HCab    A    T        1      2        2 
  20 chr20_36413700     HPrz    A    T        1      2        2 
  20 chr20_36413700     ZBoe    A    T        0      0        2 
  20 chr20_36413700     ZGre    A    T        0      0        2 
  20 chr20_36413700     ZHar    A    T        0      0        2 
  20 chr20_36413700   Sample    A    T        0      0        2 
  20 chr20_36414237     AAsi    C    T        0      0        2 
  20 chr20_36414237     AKia    C    T        0      0        2 
  20 chr20_36414237     AOna    C    T        0      0        2 
  20 chr20_36414237     ASom    C    T        0      0        2 
  20 chr20_36414237     HCab    C    T        0      0        2 
  20 chr20_36414237     HPrz    C    T        0      0        2 
  20 chr20_36414237     ZBoe    C    T        0      0        2 
  20 chr20_36414237     ZGre    C    T        1      2        2 
  20 chr20_36414237     ZHar    C    T        0      0        2 
  20 chr20_36414237   Sample    C    T        0      0        2 
  20 chr20_36422955     AAsi    G    T        0      0        2 
  20 chr20_36422955     AKia    G    T        0      0        2 
  20 chr20_36422955     AOna    G    T        0      0        2 
  20 chr20_36422955     ASom    G    T        0      0        2 
  20 chr20_36422955     HCab    G    T        0      0        2 
  20 chr20_36422955     HPrz    G    T      0.5      1        2 
  20 chr20_36422955     ZBoe    G    T        0      0        2 
  20 chr20_36422955     ZGre    G    T        0      0        2 
  20 chr20_36422955     ZHar    G    T        0      0        2 
  20 chr20_36422955   Sample    G    T        0      0        2 
  20 chr20_36423144     AAsi    T    C        0      0        2 
  20 chr20_36423144     AKia    T    C        0      0        2 
  20 chr20_36423144     AOna    T    C        0      0        2 
  20 chr20_36423144     ASom    T    C        0      0        2 
  20 chr20_36423144     HCab    T    C        1      2        2 
  20 chr20_36423144     HPrz    T    C        1      2        2 
  20 chr20_36423144     ZBoe    T    C      0.5      1        2 
  20 chr20_36423144     ZGre    T    C        0      0        2 
  20 chr20_36423144     ZHar    T    C        0      0        2 
  20 chr20_36423144   Sample    T    C        0      0        2 
  20 chr20_36426423     AAsi    C    T        0      0        2 
  20 chr20_36426423     AKia    C    T        0      0        2 
  20 chr20_36426423     AOna    C    T        0      0        2 
  20 chr20_36426423     ASom    C    T        0      0        2 
  20 chr20_36426423     HCab    C    T        0      0        2 
  20 chr20_36426423     HPrz    C    T        0      0        2 
  20 chr20_36426423     ZBoe    C    T      0.5      1        2 
  20 chr20_36426423     ZGre    C    T        0      0        2 
  20 chr20_36426423     ZHar    C    T        0      0        2 
  20 chr20_36426423   Sample    C    T        0      0        2 
  20 chr20_36427716     AAsi    T    C        0      0        2 
  20 chr20_36427716     AKia    T    C        0      0        2 
  20 chr20_36427716     AOna    T    C      0.5      1        2 
  20 chr20_36427716     ASom    T    C        0      0        2 
  20 chr20_36427716     HCab    T    C        0      0        2 
  20 chr20_36427716     HPrz    T    C        0      0        2 
  20 chr20_36427716     ZBoe    T    C      0.5      1        2 
  20 chr20_36427716     ZGre    T    C        0      0        2 
  20 chr20_36427716     ZHar    T    C        0      0        2 
  20 chr20_36427716   Sample    T    C        0      0        2 
  20 chr20_36434156     AAsi    C    G        0      0        2 
  20 chr20_36434156     AKia    C    G        0      0        2 
  20 chr20_36434156     AOna    C    G        0      0        2 
  20 chr20_36434156     ASom    C    G        0      0        2 
  20 chr20_36434156     HCab    C    G        1      2        2 
  20 chr20_36434156     HPrz    C    G        1      2        2 
  20 chr20_36434156     ZBoe    C    G        0      0        2 
  20 chr20_36434156     ZGre    C    G        0      0        2 
  20 chr20_36434156     ZHar    C    G        0      0        2 
  20 chr20_36434156   Sample    C    G        0      0        2 
  20 chr20_36435704     AAsi    G    A        0      0        2 
  20 chr20_36435704     AKia    G    A        1      2        2 
  20 chr20_36435704     AOna    G    A        1      2        2 
  20 chr20_36435704     ASom    G    A        0      0        2 
  20 chr20_36435704     HCab    G    A        0      0        2 
  20 chr20_36435704     HPrz    G    A        0      0        2 
  20 chr20_36435704     ZBoe    G    A        0      0        2 
  20 chr20_36435704     ZGre    G    A        0      0        2 
  20 chr20_36435704     ZHar    G    A        0      0        2 
  20 chr20_36435704   Sample    G    A        0      0        2 
  20 chr20_36440005     AAsi    C    T        0      0        2 
  20 chr20_36440005     AKia    C    T        0      0        2 
  20 chr20_36440005     AOna    C    T        1      2        2 
  20 chr20_36440005     ASom    C    T        0      0        2 
  20 chr20_36440005     HCab    C    T        0      0        2 
  20 chr20_36440005     HPrz    C    T        0      0        2 
  20 chr20_36440005     ZBoe    C    T        0      0        2 
  20 chr20_36440005     ZGre    C    T        0      0        2 
  20 chr20_36440005     ZHar    C    T        0      0        2 
  20 chr20_36440005   Sample    C    T        0      0        2 
  20 chr20_36453125     AAsi    A    G        1      2        2 
  20 chr20_36453125     AKia    A    G        0      0        2 
  20 chr20_36453125     AOna    A    G        0      0        2 
  20 chr20_36453125     ASom    A    G        1      2        2 
  20 chr20_36453125     HCab    A    G        0      0        2 
  20 chr20_36453125     HPrz    A    G        0      0        2 
  20 chr20_36453125     ZBoe    A    G        0      0        2 
  20 chr20_36453125     ZGre    A    G        0      0        2 
  20 chr20_36453125     ZHar    A    G        0      0        2 
  20 chr20_36453125   Sample    A    G        1      2        2 
  20 chr20_36454592     AAsi    T    C        0      0        2 
  20 chr20_36454592     AKia    T    C        0      0        2 
  20 chr20_36454592     AOna    T    C        0      0        2 
  20 chr20_36454592     ASom    T    C        0      0        2 
  20 chr20_36454592     HCab    T    C        0      0        2 
  20 chr20_36454592     HPrz    T    C        0      0        2 
  20 chr20_36454592     ZBoe    T    C        0      0        2 
  20 chr20_36454592     ZGre    T    C      0.5      1        2 
  20 chr20_36454592     ZHar    T    C        0      0        2 
  20 chr20_36454592   Sample    T    C        0      0        2 
  20 chr20_36469461     AAsi    C    G        0      0        2 
  20 chr20_36469461     AKia    C    G        0      0        2 
  20 chr20_36469461     AOna    C    G        0      0        2 
  20 chr20_36469461     ASom    C    G        0      0        2 
  20 chr20_36469461     HCab    C    G        1      2        2 
  20 chr20_36469461     HPrz    C    G        1      2        2 
  20 chr20_36469461     ZBoe    C    G        0      0        2 
  20 chr20_36469461     ZGre    C    G        0      0        2 
  20 chr20_36469461     ZHar    C    G        0      0        2 
  20 chr20_36469461   Sample    C    G        0      0        2 
  20 chr20_36472091     AAsi    G    A      0.5      1        2 
  20 chr20_36472091     AKia    G    A        0      0        2 
  20 chr20_36472091     AOna    G    A        0      0        2 
  20 chr20_36472091     ASom    G    A        1      2        2 
  20 chr20_36472091     HCab    G    A        0      0        2 
  20 chr20_36472091     HPrz    G    A        0      0        2 
  20 chr20_36472091     ZBoe    G    A        0      0        2 
  20 chr20_36472091     ZGre    G    A        0      0        2 
  20 chr20_36472091     ZHar    G    A        0      0        2 
  20 chr20_36472091   Sample    G    A        0      0        2 
  20 chr20_36473317     AAsi    A    G        0      0        2 
  20 chr20_36473317     AKia    A    G        0      0        2 
  20 chr20_36473317     AOna    A    G      0.5      1        2 
  20 chr20_36473317     ASom    A    G        0      0        2 
  20 chr20_36473317     HCab    A    G        1      2        2 
  20 chr20_36473317     HPrz    A    G        1      2        2 
  20 chr20_36473317     ZBoe    A    G        0      0        2 
  20 chr20_36473317     ZGre    A    G        0      0        2 
  20 chr20_36473317     ZHar    A    G        0      0        2 
  20 chr20_36473317   Sample    A    G        0      0        2 
  20 chr20_36476834     AAsi    T    C        0      0        2 
  20 chr20_36476834     AKia    T    C        0      0        2 
  20 chr20_36476834     AOna    T    C        0      0        2 
  20 chr20_36476834     ASom    T    C        0      0        2 
  20 chr20_36476834     HCab    T    C        0      0        2 
  20 chr20_36476834     HPrz    T    C        0      0        2 
  20 chr20_36476834     ZBoe    T    C        0      0        2 
  20 chr20_36476834     ZGre    T    C      0.5      1        2 
  20 chr20_36476834     ZHar    T    C        0      0        2 
  20 chr20_36476834   Sample    T    C        0      0        2 
  20 chr20_36483607     AAsi    A    G        0      0        2 
  20 chr20_36483607     AKia    A    G        0      0        2 
  20 chr20_36483607     AOna    A    G        0      0        2 
  20 chr20_36483607     ASom    A    G        0      0        2 
  20 chr20_36483607     HCab    A    G        1      2        2 
  20 chr20_36483607     HPrz    A    G        1      2        2 
  20 chr20_36483607     ZBoe    A    G        0      0        2 
  20 chr20_36483607     ZGre    A    G        0      0        2 
  20 chr20_36483607     ZHar    A    G        0      0        2 
  20 chr20_36483607   Sample    A    G        0      0        2 
  20 chr20_36487321     AAsi    T    C      0.5      1        2 
  20 chr20_36487321     AKia    T    C        0      0        2 
  20 chr20_36487321     AOna    T    C        0      0        2 
  20 chr20_36487321     ASom    T    C        0      0        2 
  20 chr20_36487321     HCab    T    C        0      0        2 
  20 chr20_36487321     HPrz    T    C        0      0        2 
  20 chr20_36487321     ZBoe    T    C        0      0        2 
  20 chr20_36487321     ZGre    T    C        0      0        2 
  20 chr20_36487321     ZHar    T    C        0      0        2 
  20 chr20_36487321   Sample    T    C        0      0        2 
  20 chr20_36487688     AAsi    G    C        1      2        2 
  20 chr20_36487688     AKia    G    C        0      0        2 
  20 chr20_36487688     AOna    G    C        0      0        2 
  20 chr20_36487688     ASom    G    C        1      2        2 
  20 chr20_36487688     HCab    G    C        0      0        2 
  20 chr20_36487688     HPrz    G    C        0      0        2 
  20 chr20_36487688     ZBoe    G    C        0      0        2 
  20 chr20_36487688     ZGre    G    C        0      0        2 
  20 chr20_36487688     ZHar    G    C        0      0        2 
  20 chr20_36487688   Sample    G    C        1      2        2 
  20 chr20_36499738     AAsi    T    C        0      0        2 
  20 chr20_36499738     AKia    T    C        0      0        2 
  20 chr20_36499738     AOna    T    C        0      0        2 
  20 chr20_36499738     ASom    T    C        0      0        2 
  20 chr20_36499738     HCab    T    C        1      2        2 
  20 chr20_36499738     HPrz    T    C        1      2        2 
  20 chr20_36499738     ZBoe    T    C        0      0        2 
  20 chr20_36499738     ZGre    T    C        0      0        2 
  20 chr20_36499738     ZHar    T    C        0      0        2 
  20 chr20_36499738   Sample    T    C        0      0        2 
  20 chr20_36517291     AAsi    C    T        0      0        2 
  20 chr20_36517291     AKia    C    T        0      0        2 
  20 chr20_36517291     AOna    C    T        0      0        2 
  20 chr20_36517291     ASom    C    T        0      0        2 
  20 chr20_36517291     HCab    C    T        0      0        2 
  20 chr20_36517291     HPrz    C    T        0      0        2 
  20 chr20_36517291     ZBoe    C    T        0      0        2 
  20 chr20_36517291     ZGre    C    T      0.5      1        2 
  20 chr20_36517291     ZHar    C    T        0      0        2 
  20 chr20_36517291   Sample    C    T        0      0        2 
  20 chr20_36517560     AAsi    A    G        0      0        2 
  20 chr20_36517560     AKia    A    G        0      0        2 
  20 chr20_36517560     AOna    A    G        0      0        2 
  20 chr20_36517560     ASom    A    G        0      0        2 
  20 chr20_36517560     HCab    A    G        0      0        2 
  20 chr20_36517560     HPrz    A    G        0      0        2 
  20 chr20_36517560     ZBoe    A    G        0      0        2 
  20 chr20_36517560     ZGre    A    G        1      2        2 
  20 chr20_36517560     ZHar    A    G        0      0        2 
  20 chr20_36517560   Sample    A    G        0      0        2 
  20 chr20_36518507     AAsi    G    A        1      2        2 
  20 chr20_36518507     AKia    G    A        0      0        2 
  20 chr20_36518507     AOna    G    A        0      0        2 
  20 chr20_36518507     ASom    G    A        0      0        2 
  20 chr20_36518507     HCab    G    A        0      0        2 
  20 chr20_36518507     HPrz    G    A        0      0        2 
  20 chr20_36518507     ZBoe    G    A        0      0        2 
  20 chr20_36518507     ZGre    G    A        0      0        2 
  20 chr20_36518507     ZHar    G    A        0      0        2 
  20 chr20_36518507   Sample    G    A        1      2        2 
  20 chr20_36518672     AAsi    T    C        0      0        2 
  20 chr20_36518672     AKia    T    C        0      0        2 
  20 chr20_36518672     AOna    T    C        0      0        2 
  20 chr20_36518672     ASom    T    C        0      0        2 
  20 chr20_36518672     HCab    T    C        0      0        2 
  20 chr20_36518672     HPrz    T    C        0      0        2 
  20 chr20_36518672     ZBoe    T    C        0      0        2 
  20 chr20_36518672     ZGre    T    C      0.5      1        2 
  20 chr20_36518672     ZHar    T    C        0      0        2 
  20 chr20_36518672   Sample    T    C        0      0        2 
  20 chr20_36520272     AAsi    A    G        1      2        2 
  20 chr20_36520272     AKia    A    G        0      0        2 
  20 chr20_36520272     AOna    A    G        0      0        2 
  20 chr20_36520272     ASom    A    G        1      2        2 
  20 chr20_36520272     HCab    A    G        0      0        2 
  20 chr20_36520272     HPrz    A    G        0      0        2 
  20 chr20_36520272     ZBoe    A    G        0      0        2 
  20 chr20_36520272     ZGre    A    G        0      0        2 
  20 chr20_36520272     ZHar    A    G        0      0        2 
  20 chr20_36520272   Sample    A    G        1      2        2 
  20 chr20_36524415     AAsi    C    T        0      0        2 
  20 chr20_36524415     AKia    C    T        0      0        2 
  20 chr20_36524415     AOna    C    T        0      0        2 
  20 chr20_36524415     ASom    C    T        0      0        2 
  20 chr20_36524415     HCab    C    T        0      0        2 
  20 chr20_36524415     HPrz    C    T        0      0        2 
  20 chr20_36524415     ZBoe    C    T        0      0        2 
  20 chr20_36524415     ZGre    C    T      0.5      1        2 
  20 chr20_36524415     ZHar    C    T        0      0        2 
  20 chr20_36524415   Sample    C    T        0      0        2 
  20 chr20_36533021     AAsi    A    G        1      2        2 
  20 chr20_36533021     AKia    A    G        0      0        2 
  20 chr20_36533021     AOna    A    G        0      0        2 
  20 chr20_36533021     ASom    A    G        1      2        2 
  20 chr20_36533021     HCab    A    G        0      0        2 
  20 chr20_36533021     HPrz    A    G        0      0        2 
  20 chr20_36533021     ZBoe    A    G        0      0        2 
  20 chr20_36533021     ZGre    A    G        0      0        2 
  20 chr20_36533021     ZHar    A    G        0      0        2 
  20 chr20_36533021   Sample    A    G        1      2        2 
  20 chr20_36535340     AAsi    G    C        0      0        2 
  20 chr20_36535340     AKia    G    C        0      0        2 
  20 chr20_36535340     AOna    G    C        0      0        2 
  20 chr20_36535340     ASom    G    C        0      0        2 
  20 chr20_36535340     HCab    G    C        0      0        2 
  20 chr20_36535340     HPrz    G    C        0      0        2 
  20 chr20_36535340     ZBoe    G    C      0.5      1        2 
  20 chr20_36535340     ZGre    G    C        0      0        2 
  20 chr20_36535340     ZHar    G    C        0      0        2 
  20 chr20_36535340   Sample    G    C        0      0        2 
  20 chr20_36535927     AAsi    C    T        0      0        2 
  20 chr20_36535927     AKia    C    T        0      0        2 
  20 chr20_36535927     AOna    C    T        0      0        2 
  20 chr20_36535927     ASom    C    T        0      0        2 
  20 chr20_36535927     HCab    C    T        0      0        2 
  20 chr20_36535927     HPrz    C    T        0      0        2 
  20 chr20_36535927     ZBoe    C    T        0      0        2 
  20 chr20_36535927     ZGre    C    T      0.5      1        2 
  20 chr20_36535927     ZHar    C    T        0      0        2 
  20 chr20_36535927   Sample    C    T        0      0        2 
  20 chr20_36538080     AAsi    T    C        0      0        2 
  20 chr20_36538080     AKia    T    C        0      0        2 
  20 chr20_36538080     AOna    T    C        0      0        2 
  20 chr20_36538080     ASom    T    C        0      0        2 
  20 chr20_36538080     HCab    T    C        1      2        2 
  20 chr20_36538080     HPrz    T    C        1      2        2 
  20 chr20_36538080     ZBoe    T    C        0      0        2 
  20 chr20_36538080     ZGre    T    C        0      0        2 
  20 chr20_36538080     ZHar    T    C        0      0        2 
  20 chr20_36538080   Sample    T    C        0      0        2 
  20 chr20_36541830     AAsi    A    C        0      0        2 
  20 chr20_36541830     AKia    A    C        0      0        2 
  20 chr20_36541830     AOna    A    C        0      0        2 
  20 chr20_36541830     ASom    A    C        0      0        2 
  20 chr20_36541830     HCab    A    C        0      0        2 
  20 chr20_36541830     HPrz    A    C      0.5      1        2 
  20 chr20_36541830     ZBoe    A    C        0      0        2 
  20 chr20_36541830     ZGre    A    C        0      0        2 
  20 chr20_36541830     ZHar    A    C        0      0        2 
  20 chr20_36541830   Sample    A    C        0      0        2 
  20 chr20_36544013     AAsi    T    C        0      0        2 
  20 chr20_36544013     AKia    T    C        0      0        2 
  20 chr20_36544013     AOna    T    C        0      0        2 
  20 chr20_36544013     ASom    T    C        0      0        2 
  20 chr20_36544013     HCab    T    C        0      0        2 
  20 chr20_36544013     HPrz    T    C      0.5      1        2 
  20 chr20_36544013     ZBoe    T    C        0      0        2 
  20 chr20_36544013     ZGre    T    C        0      0        2 
  20 chr20_36544013     ZHar    T    C        0      0        2 
  20 chr20_36544013   Sample    T    C        0      0        2 
  20 chr20_36546364     AAsi    G    A        0      0        2 
  20 chr20_36546364     AKia    G    A        0      0        2 
  20 chr20_36546364     AOna    G    A        0      0        2 
  20 chr20_36546364     ASom    G    A        0      0        2 
  20 chr20_36546364     HCab    G    A        1      2        2 
  20 chr20_36546364     HPrz    G    A        1      2        2 
  20 chr20_36546364     ZBoe    G    A        0      0        2 
  20 chr20_36546364     ZGre    G    A        0      0        2 
  20 chr20_36546364     ZHar    G    A        0      0        2 
  20 chr20_36546364   Sample    G    A        0      0        2 
  20 chr20_36548000     AAsi    C    T        0      0        2 
  20 chr20_36548000     AKia    C    T        0      0        2 
  20 chr20_36548000     AOna    C    T        0      0        2 
  20 chr20_36548000     ASom    C    T        0      0        2 
  20 chr20_36548000     HCab    C    T        0      0        2 
  20 chr20_36548000     HPrz    C    T        0      0        2 
  20 chr20_36548000     ZBoe    C    T      0.5      1        2 
  20 chr20_36548000     ZGre    C    T        0      0        2 
  20 chr20_36548000     ZHar    C    T        0      0        2 
  20 chr20_36548000   Sample    C    T        0      0        2 
  20 chr20_36549147     AAsi    T    G        0      0        2 
  20 chr20_36549147     AKia    T    G      0.5      1        2 
  20 chr20_36549147     AOna    T    G        0      0        2 
  20 chr20_36549147     ASom    T    G        0      0        2 
  20 chr20_36549147     HCab    T    G        0      0        2 
  20 chr20_36549147     HPrz    T    G        0      0        2 
  20 chr20_36549147     ZBoe    T    G        0      0        2 
  20 chr20_36549147     ZGre    T    G        0      0        2 
  20 chr20_36549147     ZHar    T    G        0      0        2 
  20 chr20_36549147   Sample    T    G        0      0        2 
  20 chr20_36551231     AAsi    C    G        0      0        2 
  20 chr20_36551231     AKia    C    G        0      0        2 
  20 chr20_36551231     AOna    C    G        0      0        2 
  20 chr20_36551231     ASom    C    G        0      0        2 
  20 chr20_36551231     HCab    C    G        0      0        2 
  20 chr20_36551231     HPrz    C    G        0      0        2 
  20 chr20_36551231     ZBoe    C    G        0      0        2 
  20 chr20_36551231     ZGre    C    G        0      0        2 
  20 chr20_36551231     ZHar    C    G        1      2        2 
  20 chr20_36551231   Sample    C    G        0      0        2 
  20 chr20_36552020     AAsi    G    A        0      0        2 
  20 chr20_36552020     AKia    G    A        0      0        2 
  20 chr20_36552020     AOna    G    A        0      0        2 
  20 chr20_36552020     ASom    G    A        0      0        2 
  20 chr20_36552020     HCab    G    A        1      2        2 
  20 chr20_36552020     HPrz    G    A        1      2        2 
  20 chr20_36552020     ZBoe    G    A        0      0        2 
  20 chr20_36552020     ZGre    G    A        0      0        2 
  20 chr20_36552020     ZHar    G    A        0      0        2 
  20 chr20_36552020   Sample    G    A        0      0        2 
  20 chr20_36552411     AAsi    A    C        0      0        2 
  20 chr20_36552411     AKia    A    C        0      0        2 
  20 chr20_36552411     AOna    A    C      0.5      1        2 
  20 chr20_36552411     ASom    A    C        0      0        2 
  20 chr20_36552411     HCab    A    C        0      0        2 
  20 chr20_36552411     HPrz    A    C        0      0        2 
  20 chr20_36552411     ZBoe    A    C        0      0        2 
  20 chr20_36552411     ZGre    A    C        0      0        2 
  20 chr20_36552411     ZHar    A    C        0      0        2 
  20 chr20_36552411   Sample    A    C        0      0        2 
  20 chr20_36553384     AAsi    A    G        0      0        2 
  20 chr20_36553384     AKia    A    G        0      0        2 
  20 chr20_36553384     AOna    A    G        0      0        2 
  20 chr20_36553384     ASom    A    G        1      2        2 
  20 chr20_36553384     HCab    A    G        1      2        2 
  20 chr20_36553384     HPrz    A    G        1      2        2 
  20 chr20_36553384     ZBoe    A    G        0      0        2 
  20 chr20_36553384     ZGre    A    G        0      0        2 
  20 chr20_36553384     ZHar    A    G        0      0        2 
  20 chr20_36553384   Sample    A    G        1      2        2 
  20 chr20_36570594     AAsi    G    A        0      0        2 
  20 chr20_36570594     AKia    G    A        0      0        2 
  20 chr20_36570594     AOna    G    A        0      0        2 
  20 chr20_36570594     ASom    G    A        0      0        2 
  20 chr20_36570594     HCab    G    A        0      0        2 
  20 chr20_36570594     HPrz    G    A        0      0        2 
  20 chr20_36570594     ZBoe    G    A        1      2        2 
  20 chr20_36570594     ZGre    G    A        0      0        2 
  20 chr20_36570594     ZHar    G    A        0      0        2 
  20 chr20_36570594   Sample    G    A        0      0        2 
  20 chr20_36570953     AAsi    T    C        0      0        2 
  20 chr20_36570953     AKia    T    C        0      0        2 
  20 chr20_36570953     AOna    T    C        0      0        2 
  20 chr20_36570953     ASom    T    C        0      0        2 
  20 chr20_36570953     HCab    T    C        0      0        2 
  20 chr20_36570953     HPrz    T    C        0      0        2 
  20 chr20_36570953     ZBoe    T    C        0      0        2 
  20 chr20_36570953     ZGre    T    C        0      0        2 
  20 chr20_36570953     ZHar    T    C        1      2        2 
  20 chr20_36570953   Sample    T    C        0      0        2 
  20 chr20_36575081     AAsi    G    A        0      0        2 
  20 chr20_36575081     AKia    G    A        0      0        2 
  20 chr20_36575081     AOna    G    A        0      0        2 
  20 chr20_36575081     ASom    G    A        0      0        2 
  20 chr20_36575081     HCab    G    A      0.5      1        2 
  20 chr20_36575081     HPrz    G    A        0      0        2 
  20 chr20_36575081     ZBoe    G    A        0      0        2 
  20 chr20_36575081     ZGre    G    A        0      0        2 
  20 chr20_36575081     ZHar    G    A        0      0        2 
  20 chr20_36575081   Sample    G    A        0      0        2 
  20 chr20_36596710     AAsi    T    C        0      0        2 
  20 chr20_36596710     AKia    T    C        1      2        2 
  20 chr20_36596710     AOna    T    C        1      2        2 
  20 chr20_36596710     ASom    T    C        0      0        2 
  20 chr20_36596710     HCab    T    C        0      0        2 
  20 chr20_36596710     HPrz    T    C        0      0        2 
  20 chr20_36596710     ZBoe    T    C        0      0        2 
  20 chr20_36596710     ZGre    T    C        0      0        2 
  20 chr20_36596710     ZHar    T    C        0      0        2 
  20 chr20_36596710   Sample    T    C        0      0        2 
  20 chr20_36596744     AAsi    T    C        0      0        2 
  20 chr20_36596744     AKia    T    C        0      0        2 
  20 chr20_36596744     AOna    T    C        0      0        2 
  20 chr20_36596744     ASom    T    C        0      0        2 
  20 chr20_36596744     HCab    T    C      0.5      1        2 
  20 chr20_36596744     HPrz    T    C        0      0        2 
  20 chr20_36596744     ZBoe    T    C        0      0        2 
  20 chr20_36596744     ZGre    T    C        0      0        2 
  20 chr20_36596744     ZHar    T    C        0      0        2 
  20 chr20_36596744   Sample    T    C        0      0        2 
  20 chr20_36603296     AAsi    A    C        0      0        2 
  20 chr20_36603296     AKia    A    C        0      0        2 
  20 chr20_36603296     AOna    A    C        0      0        2 
  20 chr20_36603296     ASom    A    C        0      0        2 
  20 chr20_36603296     HCab    A    C        0      0        2 
  20 chr20_36603296     HPrz    A    C        0      0        2 
  20 chr20_36603296     ZBoe    A    C      0.5      1        2 
  20 chr20_36603296     ZGre    A    C        0      0        2 
  20 chr20_36603296     ZHar    A    C        0      0        2 
  20 chr20_36603296   Sample    A    C        0      0        2 
  20 chr20_36605525     AAsi    T    A        0      0        2 
  20 chr20_36605525     AKia    T    A        0      0        2 
  20 chr20_36605525     AOna    T    A        0      0        2 
  20 chr20_36605525     ASom    T    A        0      0        2 
  20 chr20_36605525     HCab    T    A        0      0        2 
  20 chr20_36605525     HPrz    T    A      0.5      1        2 
  20 chr20_36605525     ZBoe    T    A        0      0        2 
  20 chr20_36605525     ZGre    T    A        0      0        2 
  20 chr20_36605525     ZHar    T    A        0      0        2 
  20 chr20_36605525   Sample    T    A        0      0        2 
  20 chr20_36605527     AAsi    A    G        0      0        2 
  20 chr20_36605527     AKia    A    G        0      0        2 
  20 chr20_36605527     AOna    A    G        0      0        2 
  20 chr20_36605527     ASom    A    G        0      0        2 
  20 chr20_36605527     HCab    A    G        0      0        2 
  20 chr20_36605527     HPrz    A    G        0      0        2 
  20 chr20_36605527     ZBoe    A    G        0      0        2 
  20 chr20_36605527     ZGre    A    G        1      2        2 
  20 chr20_36605527     ZHar    A    G        0      0        2 
  20 chr20_36605527   Sample    A    G        0      0        2 
  20 chr20_36612016     AAsi    T    C        0      0        2 
  20 chr20_36612016     AKia    T    C        0      0        2 
  20 chr20_36612016     AOna    T    C        0      0        2 
  20 chr20_36612016     ASom    T    C        0      0        2 
  20 chr20_36612016     HCab    T    C        1      2        2 
  20 chr20_36612016     HPrz    T    C        1      2        2 
  20 chr20_36612016     ZBoe    T    C        0      0        2 
  20 chr20_36612016     ZGre    T    C        0      0        2 
  20 chr20_36612016     ZHar    T    C        0      0        2 
  20 chr20_36612016   Sample    T    C        0      0        2 
  20 chr20_36612207     AAsi    T    G      0.5      1        2 
  20 chr20_36612207     AKia    T    G        0      0        2 
  20 chr20_36612207     AOna    T    G        0      0        2 
  20 chr20_36612207     ASom    T    G        0      0        2 
  20 chr20_36612207     HCab    T    G        0      0        2 
  20 chr20_36612207     HPrz    T    G        0      0        2 
  20 chr20_36612207     ZBoe    T    G        0      0        2 
  20 chr20_36612207     ZGre    T    G        0      0        2 
  20 chr20_36612207     ZHar    T    G        0      0        2 
  20 chr20_36612207   Sample    T    G        0      0        2 
  20 chr20_36613092     AAsi    C    G        0      0        2 
  20 chr20_36613092     AKia    C    G        0      0        2 
  20 chr20_36613092     AOna    C    G        0      0        2 
  20 chr20_36613092     ASom    C    G        0      0        2 
  20 chr20_36613092     HCab    C    G        0      0        2 
  20 chr20_36613092     HPrz    C    G        0      0        2 
  20 chr20_36613092     ZBoe    C    G        1      2        2 
  20 chr20_36613092     ZGre    C    G        0      0        2 
  20 chr20_36613092     ZHar    C    G        1      2        2 
  20 chr20_36613092   Sample    C    G        0      0        2 
  20 chr20_36615656     AAsi    G    T        0      0        2 
  20 chr20_36615656     AKia    G    T        1      2        2 
  20 chr20_36615656     AOna    G    T        1      2        2 
  20 chr20_36615656     ASom    G    T        0      0        2 
  20 chr20_36615656     HCab    G    T        0      0        2 
  20 chr20_36615656     HPrz    G    T        0      0        2 
  20 chr20_36615656     ZBoe    G    T        0      0        2 
  20 chr20_36615656     ZGre    G    T        0      0        2 
  20 chr20_36615656     ZHar    G    T        0      0        2 
  20 chr20_36615656   Sample    G    T        0      0        2 
  20 chr20_36624320     AAsi    A    G        0      0        2 
  20 chr20_36624320     AKia    A    G        0      0        2 
  20 chr20_36624320     AOna    A    G        0      0        2 
  20 chr20_36624320     ASom    A    G        0      0        2 
  20 chr20_36624320     HCab    A    G      0.5      1        2 
  20 chr20_36624320     HPrz    A    G      0.5      1        2 
  20 chr20_36624320     ZBoe    A    G        0      0        2 
  20 chr20_36624320     ZGre    A    G        0      0        2 
  20 chr20_36624320     ZHar    A    G        0      0        2 
  20 chr20_36624320   Sample    A    G        0      0        2 
  20 chr20_36626513     AAsi    C    G        0      0        2 
  20 chr20_36626513     AKia    C    G        0      0        2 
  20 chr20_36626513     AOna    C    G        0      0        2 
  20 chr20_36626513     ASom    C    G        0      0        2 
  20 chr20_36626513     HCab    C    G        0      0        2 
  20 chr20_36626513     HPrz    C    G      0.5      1        2 
  20 chr20_36626513     ZBoe    C    G        0      0        2 
  20 chr20_36626513     ZGre    C    G        0      0        2 
  20 chr20_36626513     ZHar    C    G        0      0        2 
  20 chr20_36626513   Sample    C    G        0      0        2 
  20 chr20_36629961     AAsi    C    T        1      2        2 
  20 chr20_36629961     AKia    C    T        0      0        2 
  20 chr20_36629961     AOna    C    T        0      0        2 
  20 chr20_36629961     ASom    C    T        1      2        2 
  20 chr20_36629961     HCab    C    T        1      2        2 
  20 chr20_36629961     HPrz    C    T        1      2        2 
  20 chr20_36629961     ZBoe    C    T        0      0        2 
  20 chr20_36629961     ZGre    C    T        0      0        2 
  20 chr20_36629961     ZHar    C    T        0      0        2 
  20 chr20_36629961   Sample    C    T        1      2        2 
  20 chr20_36631327     AAsi    G    A        0      0        2 
  20 chr20_36631327     AKia    G    A        0      0        2 
  20 chr20_36631327     AOna    G    A        0      0        2 
  20 chr20_36631327     ASom    G    A        0      0        2 
  20 chr20_36631327     HCab    G    A        1      2        2 
  20 chr20_36631327     HPrz    G    A        1      2        2 
  20 chr20_36631327     ZBoe    G    A        0      0        2 
  20 chr20_36631327     ZGre    G    A        0      0        2 
  20 chr20_36631327     ZHar    G    A        0      0        2 
  20 chr20_36631327   Sample    G    A        0      0        2 
  20 chr20_36633032     AAsi    G    C      0.5      1        2 
  20 chr20_36633032     AKia    G    C        0      0        2 
  20 chr20_36633032     AOna    G    C        0      0        2 
  20 chr20_36633032     ASom    G    C        0      0        2 
  20 chr20_36633032     HCab    G    C        0      0        2 
  20 chr20_36633032     HPrz    G    C        0      0        2 
  20 chr20_36633032     ZBoe    G    C        0      0        2 
  20 chr20_36633032     ZGre    G    C        0      0        2 
  20 chr20_36633032     ZHar    G    C        0      0        2 
  20 chr20_36633032   Sample    G    C        0      0        2 
  20 chr20_36634622     AAsi    G    T        0      0        2 
  20 chr20_36634622     AKia    G    T        0      0        2 
  20 chr20_36634622     AOna    G    T        0      0        2 
  20 chr20_36634622     ASom    G    T        0      0        2 
  20 chr20_36634622     HCab    G    T        1      2        2 
  20 chr20_36634622     HPrz    G    T        1      2        2 
  20 chr20_36634622     ZBoe    G    T        0      0        2 
  20 chr20_36634622     ZGre    G    T        0      0        2 
  20 chr20_36634622     ZHar    G    T        0      0        2 
  20 chr20_36634622   Sample    G    T        0      0        2 
  20 chr20_36640501     AAsi    G    C        0      0        2 
  20 chr20_36640501     AKia    G    C        0      0        2 
  20 chr20_36640501     AOna    G    C        0      0        2 
  20 chr20_36640501     ASom    G    C        0      0        2 
  20 chr20_36640501     HCab    G    C        1      2        2 
  20 chr20_36640501     HPrz    G    C        1      2        2 
  20 chr20_36640501     ZBoe    G    C        0      0        2 
  20 chr20_36640501     ZGre    G    C        0      0        2 
  20 chr20_36640501     ZHar    G    C        0      0        2 
  20 chr20_36640501   Sample    G    C        0      0        2 
  20 chr20_36655646     AAsi    G    C        0      0        2 
  20 chr20_36655646     AKia    G    C      0.5      1        2 
  20 chr20_36655646     AOna    G    C        0      0        2 
  20 chr20_36655646     ASom    G    C        0      0        2 
  20 chr20_36655646     HCab    G    C        0      0        2 
  20 chr20_36655646     HPrz    G    C        0      0        2 
  20 chr20_36655646     ZBoe    G    C        0      0        2 
  20 chr20_36655646     ZGre    G    C        0      0        2 
  20 chr20_36655646     ZHar    G    C        0      0        2 
  20 chr20_36655646   Sample    G    C        0      0        2 
  20 chr20_36665948     AAsi    A    G        0      0        2 
  20 chr20_36665948     AKia    A    G        0      0        2 
  20 chr20_36665948     AOna    A    G        0      0        2 
  20 chr20_36665948     ASom    A    G        0      0        2 
  20 chr20_36665948     HCab    A    G        1      2        2 
  20 chr20_36665948     HPrz    A    G        1      2        2 
  20 chr20_36665948     ZBoe    A    G        0      0        2 
  20 chr20_36665948     ZGre    A    G        0      0        2 
  20 chr20_36665948     ZHar    A    G        0      0        2 
  20 chr20_36665948   Sample    A    G        0      0        2 
  20 chr20_36666740     AAsi    T    G      0.5      1        2 
  20 chr20_36666740     AKia    T    G        0      0        2 
  20 chr20_36666740     AOna    T    G        0      0        2 
  20 chr20_36666740     ASom    T    G        0      0        2 
  20 chr20_36666740     HCab    T    G        0      0        2 
  20 chr20_36666740     HPrz    T    G        0      0        2 
  20 chr20_36666740     ZBoe    T    G        0      0        2 
  20 chr20_36666740     ZGre    T    G        0      0        2 
  20 chr20_36666740     ZHar    T    G        0      0        2 
  20 chr20_36666740   Sample    T    G        0      0        2 
  20 chr20_36670303     AAsi    C    T        0      0        2 
  20 chr20_36670303     AKia    C    T      0.5      1        2 
  20 chr20_36670303     AOna    C    T        0      0        2 
  20 chr20_36670303     ASom    C    T        0      0        2 
  20 chr20_36670303     HCab    C    T        0      0        2 
  20 chr20_36670303     HPrz    C    T        0      0        2 
  20 chr20_36670303     ZBoe    C    T        0      0        2 
  20 chr20_36670303     ZGre    C    T        0      0        2 
  20 chr20_36670303     ZHar    C    T        1      2        2 
  20 chr20_36670303   Sample    C    T        0      0        2 
  20 chr20_36696466     AAsi    C    T        0      0        2 
  20 chr20_36696466     AKia    C    T        0      0        2 
  20 chr20_36696466     AOna    C    T        0      0        2 
  20 chr20_36696466     ASom    C    T        0      0        2 
  20 chr20_36696466     HCab    C    T        1      2        2 
  20 chr20_36696466     HPrz    C    T        1      2        2 
  20 chr20_36696466     ZBoe    C    T        0      0        2 
  20 chr20_36696466     ZGre    C    T        0      0        2 
  20 chr20_36696466     ZHar    C    T        0      0        2 
  20 chr20_36696466   Sample    C    T        0      0        2 
  20 chr20_36697275     AAsi    G    A        0      0        2 
  20 chr20_36697275     AKia    G    A        0      0        2 
  20 chr20_36697275     AOna    G    A        0      0        2 
  20 chr20_36697275     ASom    G    A        0      0        2 
  20 chr20_36697275     HCab    G    A        1      2        2 
  20 chr20_36697275     HPrz    G    A        1      2        2 
  20 chr20_36697275     ZBoe    G    A        0      0        2 
  20 chr20_36697275     ZGre    G    A        0      0        2 
  20 chr20_36697275     ZHar    G    A        0      0        2 
  20 chr20_36697275   Sample    G    A        0      0        2 
  20 chr20_36701671     AAsi    A    T        0      0        2 
  20 chr20_36701671     AKia    A    T        0      0        2 
  20 chr20_36701671     AOna    A    T        1      2        2 
  20 chr20_36701671     ASom    A    T        0      0        2 
  20 chr20_36701671     HCab    A    T        0      0        2 
  20 chr20_36701671     HPrz    A    T        0      0        2 
  20 chr20_36701671     ZBoe    A    T        0      0        2 
  20 chr20_36701671     ZGre    A    T        0      0        2 
  20 chr20_36701671     ZHar    A    T        0      0        2 
  20 chr20_36701671   Sample    A    T        0      0        2 
  20 chr20_36707379     AAsi    T    C        0      0        2 
  20 chr20_36707379     AKia    T    C        0      0        2 
  20 chr20_36707379     AOna    T    C        1      2        2 
  20 chr20_36707379     ASom    T    C        0      0        2 
  20 chr20_36707379     HCab    T    C        0      0        2 
  20 chr20_36707379     HPrz    T    C        0      0        2 
  20 chr20_36707379     ZBoe    T    C        0      0        2 
  20 chr20_36707379     ZGre    T    C        0      0        2 
  20 chr20_36707379     ZHar    T    C        0      0        2 
  20 chr20_36707379   Sample    T    C        0      0        2 
  20 chr20_36707397     AAsi    A    G        0      0        2 
  20 chr20_36707397     AKia    A    G        0      0        2 
  20 chr20_36707397     AOna    A    G        0      0        2 
  20 chr20_36707397     ASom    A    G        0      0        2 
  20 chr20_36707397     HCab    A    G      0.5      1        2 
  20 chr20_36707397     HPrz    A    G        0      0        2 
  20 chr20_36707397     ZBoe    A    G        0      0        2 
  20 chr20_36707397     ZGre    A    G        0      0        2 
  20 chr20_36707397     ZHar    A    G        0      0        2 
  20 chr20_36707397   Sample    A    G        0      0        2 
  20 chr20_36709432     AAsi    T    C        0      0        2 
  20 chr20_36709432     AKia    T    C        0      0        2 
  20 chr20_36709432     AOna    T    C        0      0        2 
  20 chr20_36709432     ASom    T    C        0      0        2 
  20 chr20_36709432     HCab    T    C        1      2        2 
  20 chr20_36709432     HPrz    T    C        1      2        2 
  20 chr20_36709432     ZBoe    T    C        0      0        2 
  20 chr20_36709432     ZGre    T    C        0      0        2 
  20 chr20_36709432     ZHar    T    C        0      0        2 
  20 chr20_36709432   Sample    T    C        0      0        2 
  20 chr20_36720741     AAsi    T    C        0      0        2 
  20 chr20_36720741     AKia    T    C        0      0        2 
  20 chr20_36720741     AOna    T    C        1      2        2 
  20 chr20_36720741     ASom    T    C        0      0        2 
  20 chr20_36720741     HCab    T    C        0      0        2 
  20 chr20_36720741     HPrz    T    C        0      0        2 
  20 chr20_36720741     ZBoe    T    C        0      0        2 
  20 chr20_36720741     ZGre    T    C        0      0        2 
  20 chr20_36720741     ZHar    T    C        0      0        2 
  20 chr20_36720741   Sample    T    C        0      0        2 
  20 chr20_36722159     AAsi    C    A        0      0        2 
  20 chr20_36722159     AKia    C    A        0      0        2 
  20 chr20_36722159     AOna    C    A        0      0        2 
  20 chr20_36722159     ASom    C    A        0      0        2 
  20 chr20_36722159     HCab    C    A      0.5      1        2 
  20 chr20_36722159     HPrz    C    A        0      0        2 
  20 chr20_36722159     ZBoe    C    A        0      0        2 
  20 chr20_36722159     ZGre    C    A        0      0        2 
  20 chr20_36722159     ZHar    C    A        0      0        2 
  20 chr20_36722159   Sample    C    A        0      0        2 
  20 chr20_36728298     AAsi    C    T        0      0        2 
  20 chr20_36728298     AKia    C    T        0      0        2 
  20 chr20_36728298     AOna    C    T        0      0        2 
  20 chr20_36728298     ASom    C    T        0      0        2 
  20 chr20_36728298     HCab    C    T        0      0        2 
  20 chr20_36728298     HPrz    C    T      0.5      1        2 
  20 chr20_36728298     ZBoe    C    T        0      0        2 
  20 chr20_36728298     ZGre    C    T        0      0        2 
  20 chr20_36728298     ZHar    C    T        0      0        2 
  20 chr20_36728298   Sample    C    T        0      0        2 
  20 chr20_36732035     AAsi    A    G        0      0        2 
  20 chr20_36732035     AKia    A    G        0      0        2 
  20 chr20_36732035     AOna    A    G        0      0        2 
  20 chr20_36732035     ASom    A    G        0      0        2 
  20 chr20_36732035     HCab    A    G        0      0        2 
  20 chr20_36732035     HPrz    A    G      0.5      1        2 
  20 chr20_36732035     ZBoe    A    G        0      0        2 
  20 chr20_36732035     ZGre    A    G        0      0        2 
  20 chr20_36732035     ZHar    A    G        0      0        2 
  20 chr20_36732035   Sample    A    G        0      0        2 
  20 chr20_36734355     AAsi    A    G        0      0        2 
  20 chr20_36734355     AKia    A    G        0      0        2 
  20 chr20_36734355     AOna    A    G        0      0        2 
  20 chr20_36734355     ASom    A    G        0      0        2 
  20 chr20_36734355     HCab    A    G        0      0        2 
  20 chr20_36734355     HPrz    A    G        0      0        2 
  20 chr20_36734355     ZBoe    A    G        0      0        2 
  20 chr20_36734355     ZGre    A    G      0.5      1        2 
  20 chr20_36734355     ZHar    A    G        0      0        2 
  20 chr20_36734355   Sample    A    G        0      0        2 
  20 chr20_36737822     AAsi    G    T        0      0        2 
  20 chr20_36737822     AKia    G    T        0      0        2 
  20 chr20_36737822     AOna    G    T        0      0        2 
  20 chr20_36737822     ASom    G    T        0      0        2 
  20 chr20_36737822     HCab    G    T        0      0        2 
  20 chr20_36737822     HPrz    G    T        0      0        2 
  20 chr20_36737822     ZBoe    G    T        0      0        2 
  20 chr20_36737822     ZGre    G    T        1      2        2 
  20 chr20_36737822     ZHar    G    T        0      0        2 
  20 chr20_36737822   Sample    G    T        0      0        2 
  20 chr20_36738813     AAsi    C    T        0      0        2 
  20 chr20_36738813     AKia    C    T        0      0        2 
  20 chr20_36738813     AOna    C    T        0      0        2 
  20 chr20_36738813     ASom    C    T        0      0        2 
  20 chr20_36738813     HCab    C    T        1      2        2 
  20 chr20_36738813     HPrz    C    T        1      2        2 
  20 chr20_36738813     ZBoe    C    T        0      0        2 
  20 chr20_36738813     ZGre    C    T        0      0        2 
  20 chr20_36738813     ZHar    C    T        0      0        2 
  20 chr20_36738813   Sample    C    T        0      0        2 
  20 chr20_36739418     AAsi    C    T        0      0        2 
  20 chr20_36739418     AKia    C    T        0      0        2 
  20 chr20_36739418     AOna    C    T        0      0        2 
  20 chr20_36739418     ASom    C    T        0      0        2 
  20 chr20_36739418     HCab    C    T        1      2        2 
  20 chr20_36739418     HPrz    C    T        1      2        2 
  20 chr20_36739418     ZBoe    C    T        0      0        2 
  20 chr20_36739418     ZGre    C    T        0      0        2 
  20 chr20_36739418     ZHar    C    T        0      0        2 
  20 chr20_36739418   Sample    C    T        0      0        2 
  20 chr20_36739442     AAsi    A    T        0      0        2 
  20 chr20_36739442     AKia    A    T        0      0        2 
  20 chr20_36739442     AOna    A    T        0      0        2 
  20 chr20_36739442     ASom    A    T        0      0        2 
  20 chr20_36739442     HCab    A    T      0.5      1        2 
  20 chr20_36739442     HPrz    A    T        0      0        2 
  20 chr20_36739442     ZBoe    A    T        0      0        2 
  20 chr20_36739442     ZGre    A    T        0      0        2 
  20 chr20_36739442     ZHar    A    T        0      0        2 
  20 chr20_36739442   Sample    A    T        0      0        2 
  20 chr20_36745308     AAsi    G    A        0      0        2 
  20 chr20_36745308     AKia    G    A        0      0        2 
  20 chr20_36745308     AOna    G    A        0      0        2 
  20 chr20_36745308     ASom    G    A        0      0        2 
  20 chr20_36745308     HCab    G    A        1      2        2 
  20 chr20_36745308     HPrz    G    A        1      2        2 
  20 chr20_36745308     ZBoe    G    A        0      0        2 
  20 chr20_36745308     ZGre    G    A        0      0        2 
  20 chr20_36745308     ZHar    G    A        0      0        2 
  20 chr20_36745308   Sample    G    A        0      0        2 
  20 chr20_36748022     AAsi    G    A        0      0        2 
  20 chr20_36748022     AKia    G    A        1      2        2 
  20 chr20_36748022     AOna    G    A        1      2        2 
  20 chr20_36748022     ASom    G    A        0      0        2 
  20 chr20_36748022     HCab    G    A        0      0        2 
  20 chr20_36748022     HPrz    G    A        0      0        2 
  20 chr20_36748022     ZBoe    G    A        0      0        2 
  20 chr20_36748022     ZGre    G    A        1      2        2 
  20 chr20_36748022     ZHar    G    A        0      0        2 
  20 chr20_36748022   Sample    G    A        0      0        2 
  20 chr20_36757481     AAsi    G    A        0      0        2 
  20 chr20_36757481     AKia    G    A        0      0        2 
  20 chr20_36757481     AOna    G    A        0      0        2 
  20 chr20_36757481     ASom    G    A        0      0        2 
  20 chr20_36757481     HCab    G    A        0      0        2 
  20 chr20_36757481     HPrz    G    A        0      0        2 
  20 chr20_36757481     ZBoe    G    A        0      0        2 
  20 chr20_36757481     ZGre    G    A        0      0        2 
  20 chr20_36757481     ZHar    G    A      0.5      1        2 
  20 chr20_36757481   Sample    G    A        0      0        2 
  20 chr20_36768222     AAsi    A    G        0      0        2 
  20 chr20_36768222     AKia    A    G        0      0        2 
  20 chr20_36768222     AOna    A    G        0      0        2 
  20 chr20_36768222     ASom    A    G        0      0        2 
  20 chr20_36768222     HCab    A    G        1      2        2 
  20 chr20_36768222     HPrz    A    G        1      2        2 
  20 chr20_36768222     ZBoe    A    G        0      0        2 
  20 chr20_36768222     ZGre    A    G        0      0        2 
  20 chr20_36768222     ZHar    A    G        0      0        2 
  20 chr20_36768222   Sample    A    G        0      0        2 
  20 chr20_36776680     AAsi    G    A        0      0        2 
  20 chr20_36776680     AKia    G    A        0      0        2 
  20 chr20_36776680     AOna    G    A        0      0        2 
  20 chr20_36776680     ASom    G    A        0      0        2 
  20 chr20_36776680     HCab    G    A        0      0        2 
  20 chr20_36776680     HPrz    G    A        0      0        2 
  20 chr20_36776680     ZBoe    G    A      0.5      1        2 
  20 chr20_36776680     ZGre    G    A        0      0        2 
  20 chr20_36776680     ZHar    G    A        0      0        2 
  20 chr20_36776680   Sample    G    A        0      0        2 
  20 chr20_36779160     AAsi    G    C      0.5      1        2 
  20 chr20_36779160     AKia    G    C        0      0        2 
  20 chr20_36779160     AOna    G    C        0      0        2 
  20 chr20_36779160     ASom    G    C        0      0        2 
  20 chr20_36779160     HCab    G    C        0      0        2 
  20 chr20_36779160     HPrz    G    C        0      0        2 
  20 chr20_36779160     ZBoe    G    C        0      0        2 
  20 chr20_36779160     ZGre    G    C        0      0        2 
  20 chr20_36779160     ZHar    G    C        0      0        2 
  20 chr20_36779160   Sample    G    C        1      2        2 
  20 chr20_36779930     AAsi    C    G        1      2        2 
  20 chr20_36779930     AKia    C    G        0      0        2 
  20 chr20_36779930     AOna    C    G        0      0        2 
  20 chr20_36779930     ASom    C    G        1      2        2 
  20 chr20_36779930     HCab    C    G        0      0        2 
  20 chr20_36779930     HPrz    C    G        0      0        2 
  20 chr20_36779930     ZBoe    C    G        0      0        2 
  20 chr20_36779930     ZGre    C    G        0      0        2 
  20 chr20_36779930     ZHar    C    G        0      0        2 
  20 chr20_36779930   Sample    C    G        1      2        2 
  20 chr20_36796082     AAsi    T    C        0      0        2 
  20 chr20_36796082     AKia    T    C        0      0        2 
  20 chr20_36796082     AOna    T    C        1      2        2 
  20 chr20_36796082     ASom    T    C        0      0        2 
  20 chr20_36796082     HCab    T    C        0      0        2 
  20 chr20_36796082     HPrz    T    C        0      0        2 
  20 chr20_36796082     ZBoe    T    C        0      0        2 
  20 chr20_36796082     ZGre    T    C        0      0        2 
  20 chr20_36796082     ZHar    T    C        0      0        2 
  20 chr20_36796082   Sample    T    C        0      0        2 
  20 chr20_36796213     AAsi    T    C        0      0        2 
  20 chr20_36796213     AKia    T    C        0      0        2 
  20 chr20_36796213     AOna    T    C        0      0        2 
  20 chr20_36796213     ASom    T    C        0      0        2 
  20 chr20_36796213     HCab    T    C        1      2        2 
  20 chr20_36796213     HPrz    T    C        1      2        2 
  20 chr20_36796213     ZBoe    T    C        0      0        2 
  20 chr20_36796213     ZGre    T    C        0      0        2 
  20 chr20_36796213     ZHar    T    C        0      0        2 
  20 chr20_36796213   Sample    T    C        0      0        2 
  20 chr20_36797429     AAsi    T    G        0      0        2 
  20 chr20_36797429     AKia    T    G        0      0        2 
  20 chr20_36797429     AOna    T    G        0      0        2 
  20 chr20_36797429     ASom    T    G        0      0        2 
  20 chr20_36797429     HCab    T    G        1      2        2 
  20 chr20_36797429     HPrz    T    G        1      2        2 
  20 chr20_36797429     ZBoe    T    G        0      0        2 
  20 chr20_36797429     ZGre    T    G        0      0        2 
  20 chr20_36797429     ZHar    T    G        0      0        2 
  20 chr20_36797429   Sample    T    G        0      0        2 
  20 chr20_36797824     AAsi    G    A        0      0        2 
  20 chr20_36797824     AKia    G    A        0      0        2 
  20 chr20_36797824     AOna    G    A        0      0        2 
  20 chr20_36797824     ASom    G    A        0      0        2 
  20 chr20_36797824     HCab    G    A        0      0        2 
  20 chr20_36797824     HPrz    G    A        0      0        2 
  20 chr20_36797824     ZBoe    G    A        1      2        2 
  20 chr20_36797824     ZGre    G    A        0      0        2 
  20 chr20_36797824     ZHar    G    A        0      0        2 
  20 chr20_36797824   Sample    G    A        0      0        2 
  20 chr20_36798014     AAsi    T    C        1      2        2 
  20 chr20_36798014     AKia    T    C        1      2        2 
  20 chr20_36798014     AOna    T    C        0      0        2 
  20 chr20_36798014     ASom    T    C        1      2        2 
  20 chr20_36798014     HCab    T    C        0      0        2 
  20 chr20_36798014     HPrz    T    C        0      0        2 
  20 chr20_36798014     ZBoe    T    C        0      0        2 
  20 chr20_36798014     ZGre    T    C        0      0        2 
  20 chr20_36798014     ZHar    T    C        0      0        2 
  20 chr20_36798014   Sample    T    C        1      2        2 
  20 chr20_36798390     AAsi    T    C        0      0        2 
  20 chr20_36798390     AKia    T    C        0      0        2 
  20 chr20_36798390     AOna    T    C        0      0        2 
  20 chr20_36798390     ASom    T    C        0      0        2 
  20 chr20_36798390     HCab    T    C        1      2        2 
  20 chr20_36798390     HPrz    T    C      0.5      1        2 
  20 chr20_36798390     ZBoe    T    C        0      0        2 
  20 chr20_36798390     ZGre    T    C        0      0        2 
  20 chr20_36798390     ZHar    T    C        0      0        2 
  20 chr20_36798390   Sample    T    C        0      0        2 
  20 chr20_36799308     AAsi    G    C        0      0        2 
  20 chr20_36799308     AKia    G    C        0      0        2 
  20 chr20_36799308     AOna    G    C        1      2        2 
  20 chr20_36799308     ASom    G    C        0      0        2 
  20 chr20_36799308     HCab    G    C        0      0        2 
  20 chr20_36799308     HPrz    G    C        0      0        2 
  20 chr20_36799308     ZBoe    G    C        0      0        2 
  20 chr20_36799308     ZGre    G    C        0      0        2 
  20 chr20_36799308     ZHar    G    C        0      0        2 
  20 chr20_36799308   Sample    G    C        0      0        2 
  20 chr20_36812639     AAsi    C    T        0      0        2 
  20 chr20_36812639     AKia    C    T        0      0        2 
  20 chr20_36812639     AOna    C    T        0      0        2 
  20 chr20_36812639     ASom    C    T        0      0        2 
  20 chr20_36812639     HCab    C    T        0      0        2 
  20 chr20_36812639     HPrz    C    T        0      0        2 
  20 chr20_36812639     ZBoe    C    T        0      0        2 
  20 chr20_36812639     ZGre    C    T        1      2        2 
  20 chr20_36812639     ZHar    C    T        1      2        2 
  20 chr20_36812639   Sample    C    T        0      0        2 
  20 chr20_36819215     AAsi    A    G        0      0        2 
  20 chr20_36819215     AKia    A    G        0      0        2 
  20 chr20_36819215     AOna    A    G        0      0        2 
  20 chr20_36819215     ASom    A    G        0      0        2 
  20 chr20_36819215     HCab    A    G        1      2        2 
  20 chr20_36819215     HPrz    A    G        1      2        2 
  20 chr20_36819215     ZBoe    A    G        0      0        2 
  20 chr20_36819215     ZGre    A    G        0      0        2 
  20 chr20_36819215     ZHar    A    G        0      0        2 
  20 chr20_36819215   Sample    A    G        1      2        2 
  20 chr20_36823088     AAsi    G    A        0      0        2 
  20 chr20_36823088     AKia    G    A        0      0        2 
  20 chr20_36823088     AOna    G    A        0      0        2 
  20 chr20_36823088     ASom    G    A        0      0        2 
  20 chr20_36823088     HCab    G    A        1      2        2 
  20 chr20_36823088     HPrz    G    A        1      2        2 
  20 chr20_36823088     ZBoe    G    A        0      0        2 
  20 chr20_36823088     ZGre    G    A        0      0        2 
  20 chr20_36823088     ZHar    G    A        0      0        2 
  20 chr20_36823088   Sample    G    A        0      0        2 
  20 chr20_36825930     AAsi    T    C        0      0        2 
  20 chr20_36825930     AKia    T    C        0      0        2 
  20 chr20_36825930     AOna    T    C        0      0        2 
  20 chr20_36825930     ASom    T    C        0      0        2 
  20 chr20_36825930     HCab    T    C        1      2        2 
  20 chr20_36825930     HPrz    T    C        1      2        2 
  20 chr20_36825930     ZBoe    T    C        0      0        2 
  20 chr20_36825930     ZGre    T    C        0      0        2 
  20 chr20_36825930     ZHar    T    C        0      0        2 
  20 chr20_36825930   Sample    T    C        0      0        2 
  20 chr20_36830382     AAsi    T    G        0      0        2 
  20 chr20_36830382     AKia    T    G        0      0        2 
  20 chr20_36830382     AOna    T    G        0      0        2 
  20 chr20_36830382     ASom    T    G        0      0        2 
  20 chr20_36830382     HCab    T    G        1      2        2 
  20 chr20_36830382     HPrz    T    G        1      2        2 
  20 chr20_36830382     ZBoe    T    G        0      0        2 
  20 chr20_36830382     ZGre    T    G        0      0        2 
  20 chr20_36830382     ZHar    T    G        0      0        2 
  20 chr20_36830382   Sample    T    G        0      0        2 
  20 chr20_36831681     AAsi    A    T        1      2        2 
  20 chr20_36831681     AKia    A    T        1      2        2 
  20 chr20_36831681     AOna    A    T        1      2        2 
  20 chr20_36831681     ASom    A    T        1      2        2 
  20 chr20_36831681     HCab    A    T        0      0        2 
  20 chr20_36831681     HPrz    A    T        0      0        2 
  20 chr20_36831681     ZBoe    A    T        0      0        2 
  20 chr20_36831681     ZGre    A    T        0      0        2 
  20 chr20_36831681     ZHar    A    T        0      0        2 
  20 chr20_36831681   Sample    A    T        1      2        2 
  20 chr20_36836583     AAsi    G    A        0      0        2 
  20 chr20_36836583     AKia    G    A        0      0        2 
  20 chr20_36836583     AOna    G    A        0      0        2 
  20 chr20_36836583     ASom    G    A        0      0        2 
  20 chr20_36836583     HCab    G    A        1      2        2 
  20 chr20_36836583     HPrz    G    A        1      2        2 
  20 chr20_36836583     ZBoe    G    A        0      0        2 
  20 chr20_36836583     ZGre    G    A        0      0        2 
  20 chr20_36836583     ZHar    G    A        0      0        2 
  20 chr20_36836583   Sample    G    A        0      0        2 
  20 chr20_36836629     AAsi    T    C        0      0        2 
  20 chr20_36836629     AKia    T    C        0      0        2 
  20 chr20_36836629     AOna    T    C        0      0        2 
  20 chr20_36836629     ASom    T    C        0      0        2 
  20 chr20_36836629     HCab    T    C        0      0        2 
  20 chr20_36836629     HPrz    T    C        0      0        2 
  20 chr20_36836629     ZBoe    T    C        0      0        2 
  20 chr20_36836629     ZGre    T    C        0      0        2 
  20 chr20_36836629     ZHar    T    C        1      2        2 
  20 chr20_36836629   Sample    T    C        0      0        2 
  20 chr20_36837253     AAsi    A    G        0      0        2 
  20 chr20_36837253     AKia    A    G        0      0        2 
  20 chr20_36837253     AOna    A    G        0      0        2 
  20 chr20_36837253     ASom    A    G        0      0        2 
  20 chr20_36837253     HCab    A    G        0      0        2 
  20 chr20_36837253     HPrz    A    G        0      0        2 
  20 chr20_36837253     ZBoe    A    G        1      2        2 
  20 chr20_36837253     ZGre    A    G        0      0        2 
  20 chr20_36837253     ZHar    A    G        1      2        2 
  20 chr20_36837253   Sample    A    G        0      0        2 
  20 chr20_36839658     AAsi    C    G        0      0        2 
  20 chr20_36839658     AKia    C    G        0      0        2 
  20 chr20_36839658     AOna    C    G        0      0        2 
  20 chr20_36839658     ASom    C    G        0      0        2 
  20 chr20_36839658     HCab    C    G        0      0        2 
  20 chr20_36839658     HPrz    C    G        0      0        2 
  20 chr20_36839658     ZBoe    C    G      0.5      1        2 
  20 chr20_36839658     ZGre    C    G        0      0        2 
  20 chr20_36839658     ZHar    C    G        0      0        2 
  20 chr20_36839658   Sample    C    G        0      0        2 
  20 chr20_36841125     AAsi    C    A        0      0        2 
  20 chr20_36841125     AKia    C    A        0      0        2 
  20 chr20_36841125     AOna    C    A        0      0        2 
  20 chr20_36841125     ASom    C    A        0      0        2 
  20 chr20_36841125     HCab    C    A        1      2        2 
  20 chr20_36841125     HPrz    C    A        1      2        2 
  20 chr20_36841125     ZBoe    C    A        0      0        2 
  20 chr20_36841125     ZGre    C    A        0      0        2 
  20 chr20_36841125     ZHar    C    A        0      0        2 
  20 chr20_36841125   Sample    C    A        0      0        2 
  20 chr20_36843561     AAsi    T    G        0      0        2 
  20 chr20_36843561     AKia    T    G        1      2        2 
  20 chr20_36843561     AOna    T    G        0      0        2 
  20 chr20_36843561     ASom    T    G        0      0        2 
  20 chr20_36843561     HCab    T    G        0      0        2 
  20 chr20_36843561     HPrz    T    G        0      0        2 
  20 chr20_36843561     ZBoe    T    G        0      0        2 
  20 chr20_36843561     ZGre    T    G        0      0        2 
  20 chr20_36843561     ZHar    T    G        0      0        2 
  20 chr20_36843561   Sample    T    G        0      0        2 
  20 chr20_36844517     AAsi    T    C      0.5      1        2 
  20 chr20_36844517     AKia    T    C        0      0        2 
  20 chr20_36844517     AOna    T    C        0      0        2 
  20 chr20_36844517     ASom    T    C        0      0        2 
  20 chr20_36844517     HCab    T    C        0      0        2 
  20 chr20_36844517     HPrz    T    C        0      0        2 
  20 chr20_36844517     ZBoe    T    C        0      0        2 
  20 chr20_36844517     ZGre    T    C        0      0        2 
  20 chr20_36844517     ZHar    T    C        0      0        2 
  20 chr20_36844517   Sample    T    C        0      0        2 
  20 chr20_36854790     AAsi    T    C        0      0        2 
  20 chr20_36854790     AKia    T    C        0      0        2 
  20 chr20_36854790     AOna    T    C        0      0        2 
  20 chr20_36854790     ASom    T    C        0      0        2 
  20 chr20_36854790     HCab    T    C        1      2        2 
  20 chr20_36854790     HPrz    T    C        1      2        2 
  20 chr20_36854790     ZBoe    T    C        0      0        2 
  20 chr20_36854790     ZGre    T    C        0      0        2 
  20 chr20_36854790     ZHar    T    C        0      0        2 
  20 chr20_36854790   Sample    T    C        0      0        2 
  20 chr20_36855459     AAsi    C    A        0      0        2 
  20 chr20_36855459     AKia    C    A        0      0        2 
  20 chr20_36855459     AOna    C    A        0      0        2 
  20 chr20_36855459     ASom    C    A        0      0        2 
  20 chr20_36855459     HCab    C    A        0      0        2 
  20 chr20_36855459     HPrz    C    A        0      0        2 
  20 chr20_36855459     ZBoe    C    A        0      0        2 
  20 chr20_36855459     ZGre    C    A      0.5      1        2 
  20 chr20_36855459     ZHar    C    A        0      0        2 
  20 chr20_36855459   Sample    C    A        0      0        2 
  20 chr20_36856179     AAsi    G    A        0      0        2 
  20 chr20_36856179     AKia    G    A        0      0        2 
  20 chr20_36856179     AOna    G    A        0      0        2 
  20 chr20_36856179     ASom    G    A        0      0        2 
  20 chr20_36856179     HCab    G    A        1      2        2 
  20 chr20_36856179     HPrz    G    A        1      2        2 
  20 chr20_36856179     ZBoe    G    A        0      0        2 
  20 chr20_36856179     ZGre    G    A        0      0        2 
  20 chr20_36856179     ZHar    G    A        0      0        2 
  20 chr20_36856179   Sample    G    A        0      0        2 
  20 chr20_36862606     AAsi    G    A        0      0        2 
  20 chr20_36862606     AKia    G    A        0      0        2 
  20 chr20_36862606     AOna    G    A        0      0        2 
  20 chr20_36862606     ASom    G    A        0      0        2 
  20 chr20_36862606     HCab    G    A        1      2        2 
  20 chr20_36862606     HPrz    G    A        1      2        2 
  20 chr20_36862606     ZBoe    G    A        0      0        2 
  20 chr20_36862606     ZGre    G    A        0      0        2 
  20 chr20_36862606     ZHar    G    A        0      0        2 
  20 chr20_36862606   Sample    G    A        0      0        2 
  20 chr20_36889279     AAsi    A    G        0      0        2 
  20 chr20_36889279     AKia    A    G        0      0        2 
  20 chr20_36889279     AOna    A    G        0      0        2 
  20 chr20_36889279     ASom    A    G        0      0        2 
  20 chr20_36889279     HCab    A    G        0      0        2 
  20 chr20_36889279     HPrz    A    G      0.5      1        2 
  20 chr20_36889279     ZBoe    A    G        0      0        2 
  20 chr20_36889279     ZGre    A    G        0      0        2 
  20 chr20_36889279     ZHar    A    G        0      0        2 
  20 chr20_36889279   Sample    A    G        0      0        2 
  20 chr20_36889410     AAsi    A    G        0      0        2 
  20 chr20_36889410     AKia    A    G        0      0        2 
  20 chr20_36889410     AOna    A    G        0      0        2 
  20 chr20_36889410     ASom    A    G        0      0        2 
  20 chr20_36889410     HCab    A    G        0      0        2 
  20 chr20_36889410     HPrz    A    G        0      0        2 
  20 chr20_36889410     ZBoe    A    G      0.5      1        2 
  20 chr20_36889410     ZGre    A    G        0      0        2 
  20 chr20_36889410     ZHar    A    G        0      0        2 
  20 chr20_36889410   Sample    A    G        0      0        2 
  20 chr20_36891871     AAsi    T    G        0      0        2 
  20 chr20_36891871     AKia    T    G        0      0        2 
  20 chr20_36891871     AOna    T    G        0      0        2 
  20 chr20_36891871     ASom    T    G        0      0        2 
  20 chr20_36891871     HCab    T    G        1      2        2 
  20 chr20_36891871     HPrz    T    G        1      2        2 
  20 chr20_36891871     ZBoe    T    G        0      0        2 
  20 chr20_36891871     ZGre    T    G        0      0        2 
  20 chr20_36891871     ZHar    T    G        0      0        2 
  20 chr20_36891871   Sample    T    G        1      2        2 
  20 chr20_36894648     AAsi    A    G        0      0        2 
  20 chr20_36894648     AKia    A    G        0      0        2 
  20 chr20_36894648     AOna    A    G        0      0        2 
  20 chr20_36894648     ASom    A    G        0      0        2 
  20 chr20_36894648     HCab    A    G        0      0        2 
  20 chr20_36894648     HPrz    A    G        0      0        2 
  20 chr20_36894648     ZBoe    A    G        0      0        2 
  20 chr20_36894648     ZGre    A    G        1      2        2 
  20 chr20_36894648     ZHar    A    G        0      0        2 
  20 chr20_36894648   Sample    A    G        0      0        2 
  20 chr20_36896306     AAsi    A    C        1      2        2 
  20 chr20_36896306     AKia    A    C        0      0        2 
  20 chr20_36896306     AOna    A    C        0      0        2 
  20 chr20_36896306     ASom    A    C        0      0        2 
  20 chr20_36896306     HCab    A    C        0      0        2 
  20 chr20_36896306     HPrz    A    C        0      0        2 
  20 chr20_36896306     ZBoe    A    C        0      0        2 
  20 chr20_36896306     ZGre    A    C        0      0        2 
  20 chr20_36896306     ZHar    A    C        0      0        2 
  20 chr20_36896306   Sample    A    C        0      0        2 
  20 chr20_36899490     AAsi    A    C        0      0        2 
  20 chr20_36899490     AKia    A    C        0      0        2 
  20 chr20_36899490     AOna    A    C        0      0        2 
  20 chr20_36899490     ASom    A    C        0      0        2 
  20 chr20_36899490     HCab    A    C        0      0        2 
  20 chr20_36899490     HPrz    A    C        0      0        2 
  20 chr20_36899490     ZBoe    A    C        1      2        2 
  20 chr20_36899490     ZGre    A    C        1      2        2 
  20 chr20_36899490     ZHar    A    C        0      0        2 
  20 chr20_36899490   Sample    A    C        0      0        2 
  20 chr20_36900374     AAsi    T    C        0      0        2 
  20 chr20_36900374     AKia    T    C        0      0        2 
  20 chr20_36900374     AOna    T    C        0      0        2 
  20 chr20_36900374     ASom    T    C        0      0        2 
  20 chr20_36900374     HCab    T    C        0      0        2 
  20 chr20_36900374     HPrz    T    C        0      0        2 
  20 chr20_36900374     ZBoe    T    C      0.5      1        2 
  20 chr20_36900374     ZGre    T    C        0      0        2 
  20 chr20_36900374     ZHar    T    C        0      0        2 
  20 chr20_36900374   Sample    T    C        0      0        2 
  20 chr20_36901095     AAsi    A    G        0      0        2 
  20 chr20_36901095     AKia    A    G        0      0        2 
  20 chr20_36901095     AOna    A    G        0      0        2 
  20 chr20_36901095     ASom    A    G        0      0        2 
  20 chr20_36901095     HCab    A    G        1      2        2 
  20 chr20_36901095     HPrz    A    G        1      2        2 
  20 chr20_36901095     ZBoe    A    G        0      0        2 
  20 chr20_36901095     ZGre    A    G        0      0        2 
  20 chr20_36901095     ZHar    A    G        0      0        2 
  20 chr20_36901095   Sample    A    G        0      0        2 
  20 chr20_36901305     AAsi    A    T        0      0        2 
  20 chr20_36901305     AKia    A    T      0.5      1        2 
  20 chr20_36901305     AOna    A    T        0      0        2 
  20 chr20_36901305     ASom    A    T        0      0        2 
  20 chr20_36901305     HCab    A    T        0      0        2 
  20 chr20_36901305     HPrz    A    T        0      0        2 
  20 chr20_36901305     ZBoe    A    T        0      0        2 
  20 chr20_36901305     ZGre    A    T        0      0        2 
  20 chr20_36901305     ZHar    A    T        0      0        2 
  20 chr20_36901305   Sample    A    T        0      0        2 
  20 chr20_36906006     AAsi    G    A        0      0        2 
  20 chr20_36906006     AKia    G    A        0      0        2 
  20 chr20_36906006     AOna    G    A        1      2        2 
  20 chr20_36906006     ASom    G    A        0      0        2 
  20 chr20_36906006     HCab    G    A        0      0        2 
  20 chr20_36906006     HPrz    G    A        0      0        2 
  20 chr20_36906006     ZBoe    G    A        0      0        2 
  20 chr20_36906006     ZGre    G    A        0      0        2 
  20 chr20_36906006     ZHar    G    A        0      0        2 
  20 chr20_36906006   Sample    G    A        0      0        2 
  20 chr20_36916427     AAsi    A    G        0      0        2 
  20 chr20_36916427     AKia    A    G        0      0        2 
  20 chr20_36916427     AOna    A    G        0      0        2 
  20 chr20_36916427     ASom    A    G        0      0        2 
  20 chr20_36916427     HCab    A    G        0      0        2 
  20 chr20_36916427     HPrz    A    G        0      0        2 
  20 chr20_36916427     ZBoe    A    G      0.5      1        2 
  20 chr20_36916427     ZGre    A    G        0      0        2 
  20 chr20_36916427     ZHar    A    G        0      0        2 
  20 chr20_36916427   Sample    A    G        0      0        2 
  20 chr20_36927161     AAsi    C    G        0      0        2 
  20 chr20_36927161     AKia    C    G        0      0        2 
  20 chr20_36927161     AOna    C    G        0      0        2 
  20 chr20_36927161     ASom    C    G        0      0        2 
  20 chr20_36927161     HCab    C    G        1      2        2 
  20 chr20_36927161     HPrz    C    G        1      2        2 
  20 chr20_36927161     ZBoe    C    G        0      0        2 
  20 chr20_36927161     ZGre    C    G        0      0        2 
  20 chr20_36927161     ZHar    C    G        0      0        2 
  20 chr20_36927161   Sample    C    G        0      0        2 
  20 chr20_36929424     AAsi    T    C        0      0        2 
  20 chr20_36929424     AKia    T    C        0      0        2 
  20 chr20_36929424     AOna    T    C        0      0        2 
  20 chr20_36929424     ASom    T    C        0      0        2 
  20 chr20_36929424     HCab    T    C        1      2        2 
  20 chr20_36929424     HPrz    T    C        1      2        2 
  20 chr20_36929424     ZBoe    T    C        0      0        2 
  20 chr20_36929424     ZGre    T    C        0      0        2 
  20 chr20_36929424     ZHar    T    C        0      0        2 
  20 chr20_36929424   Sample    T    C        0      0        2 
  20 chr20_36929819     AAsi    A    G        1      2        2 
  20 chr20_36929819     AKia    A    G        0      0        2 
  20 chr20_36929819     AOna    A    G        0      0        2 
  20 chr20_36929819     ASom    A    G        0      0        2 
  20 chr20_36929819     HCab    A    G        0      0        2 
  20 chr20_36929819     HPrz    A    G        0      0        2 
  20 chr20_36929819     ZBoe    A    G        0      0        2 
  20 chr20_36929819     ZGre    A    G        0      0        2 
  20 chr20_36929819     ZHar    A    G        0      0        2 
  20 chr20_36929819   Sample    A    G        0      0        2 
  20 chr20_36935275     AAsi    G    A        0      0        2 
  20 chr20_36935275     AKia    G    A        0      0        2 
  20 chr20_36935275     AOna    G    A        0      0        2 
  20 chr20_36935275     ASom    G    A        0      0        2 
  20 chr20_36935275     HCab    G    A      0.5      1        2 
```
