## Supplementary File 6. Zonkey (Schubert et al. 2017) report for donkey specimen Ancient6. for "No genetic evidence yet for hinnies at Mazongshan (400-160 BCE), northwestern China": incl_ts.frq.strat (part 230 of 295)

```
  20 chr20_36935275     HPrz    G    A        0      0        2 
  20 chr20_36935275     ZBoe    G    A        0      0        2 
  20 chr20_36935275     ZGre    G    A        0      0        2 
  20 chr20_36935275     ZHar    G    A        0      0        2 
  20 chr20_36935275   Sample    G    A        0      0        2 
  20 chr20_36941517     AAsi    G    A        0      0        2 
  20 chr20_36941517     AKia    G    A        0      0        2 
  20 chr20_36941517     AOna    G    A        0      0        2 
  20 chr20_36941517     ASom    G    A        0      0        2 
  20 chr20_36941517     HCab    G    A        1      2        2 
  20 chr20_36941517     HPrz    G    A        1      2        2 
  20 chr20_36941517     ZBoe    G    A        0      0        2 
  20 chr20_36941517     ZGre    G    A        0      0        2 
  20 chr20_36941517     ZHar    G    A        0      0        2 
  20 chr20_36941517   Sample    G    A        0      0        2 
  20 chr20_36952506     AAsi    T    C        0      0        2 
  20 chr20_36952506     AKia    T    C        0      0        2 
  20 chr20_36952506     AOna    T    C        0      0        2 
  20 chr20_36952506     ASom    T    C        0      0        2 
  20 chr20_36952506     HCab    T    C        0      0        2 
  20 chr20_36952506     HPrz    T    C        0      0        2 
  20 chr20_36952506     ZBoe    T    C      0.5      1        2 
  20 chr20_36952506     ZGre    T    C        0      0        2 
  20 chr20_36952506     ZHar    T    C        0      0        2 
  20 chr20_36952506   Sample    T    C        0      0        2 
  20 chr20_36952897     AAsi    T    C        1      2        2 
  20 chr20_36952897     AKia    T    C        0      0        2 
  20 chr20_36952897     AOna    T    C        0      0        2 
  20 chr20_36952897     ASom    T    C        1      2        2 
  20 chr20_36952897     HCab    T    C        0      0        2 
  20 chr20_36952897     HPrz    T    C        0      0        2 
  20 chr20_36952897     ZBoe    T    C        0      0        2 
  20 chr20_36952897     ZGre    T    C        0      0        2 
  20 chr20_36952897     ZHar    T    C        0      0        2 
  20 chr20_36952897   Sample    T    C        1      2        2 
  20 chr20_36954002     AAsi    G    T        1      2        2 
  20 chr20_36954002     AKia    G    T        0      0        2 
  20 chr20_36954002     AOna    G    T        0      0        2 
  20 chr20_36954002     ASom    G    T        1      2        2 
  20 chr20_36954002     HCab    G    T        0      0        2 
  20 chr20_36954002     HPrz    G    T        0      0        2 
  20 chr20_36954002     ZBoe    G    T        0      0        2 
  20 chr20_36954002     ZGre    G    T        0      0        2 
  20 chr20_36954002     ZHar    G    T        0      0        2 
  20 chr20_36954002   Sample    G    T        1      2        2 
  20 chr20_36954261     AAsi    A    C        0      0        2 
  20 chr20_36954261     AKia    A    C        0      0        2 
  20 chr20_36954261     AOna    A    C        0      0        2 
  20 chr20_36954261     ASom    A    C        0      0        2 
  20 chr20_36954261     HCab    A    C        0      0        2 
  20 chr20_36954261     HPrz    A    C        0      0        2 
  20 chr20_36954261     ZBoe    A    C        0      0        2 
  20 chr20_36954261     ZGre    A    C        0      0        2 
  20 chr20_36954261     ZHar    A    C        1      2        2 
  20 chr20_36954261   Sample    A    C        0      0        2 
  20 chr20_36957326     AAsi    G    A        0      0        2 
  20 chr20_36957326     AKia    G    A        1      2        2 
  20 chr20_36957326     AOna    G    A        1      2        2 
  20 chr20_36957326     ASom    G    A        0      0        2 
  20 chr20_36957326     HCab    G    A        0      0        2 
  20 chr20_36957326     HPrz    G    A        0      0        2 
  20 chr20_36957326     ZBoe    G    A        0      0        2 
  20 chr20_36957326     ZGre    G    A        0      0        2 
  20 chr20_36957326     ZHar    G    A        0      0        2 
  20 chr20_36957326   Sample    G    A        0      0        2 
  20 chr20_36963196     AAsi    C    A        0      0        2 
  20 chr20_36963196     AKia    C    A      0.5      1        2 
  20 chr20_36963196     AOna    C    A        0      0        2 
  20 chr20_36963196     ASom    C    A        0      0        2 
  20 chr20_36963196     HCab    C    A        0      0        2 
  20 chr20_36963196     HPrz    C    A        0      0        2 
  20 chr20_36963196     ZBoe    C    A        0      0        2 
  20 chr20_36963196     ZGre    C    A        0      0        2 
  20 chr20_36963196     ZHar    C    A        0      0        2 
  20 chr20_36963196   Sample    C    A        0      0        2 
  20 chr20_36973017     AAsi    A    T        0      0        2 
  20 chr20_36973017     AKia    A    T        0      0        2 
  20 chr20_36973017     AOna    A    T        0      0        2 
  20 chr20_36973017     ASom    A    T        0      0        2 
  20 chr20_36973017     HCab    A    T        0      0        2 
  20 chr20_36973017     HPrz    A    T        0      0        2 
  20 chr20_36973017     ZBoe    A    T        0      0        2 
  20 chr20_36973017     ZGre    A    T        0      0        2 
  20 chr20_36973017     ZHar    A    T        1      2        2 
  20 chr20_36973017   Sample    A    T        0      0        2 
  20 chr20_36978756     AAsi    A    G        1      2        2 
  20 chr20_36978756     AKia    A    G        0      0        2 
  20 chr20_36978756     AOna    A    G        0      0        2 
  20 chr20_36978756     ASom    A    G        0      0        2 
  20 chr20_36978756     HCab    A    G        0      0        2 
  20 chr20_36978756     HPrz    A    G        0      0        2 
  20 chr20_36978756     ZBoe    A    G        0      0        2 
  20 chr20_36978756     ZGre    A    G        0      0        2 
  20 chr20_36978756     ZHar    A    G        0      0        2 
  20 chr20_36978756   Sample    A    G        1      2        2 
  20 chr20_36980876     AAsi    C    G        0      0        2 
  20 chr20_36980876     AKia    C    G        0      0        2 
  20 chr20_36980876     AOna    C    G        0      0        2 
  20 chr20_36980876     ASom    C    G        0      0        2 
  20 chr20_36980876     HCab    C    G        0      0        2 
  20 chr20_36980876     HPrz    C    G        0      0        2 
  20 chr20_36980876     ZBoe    C    G        1      2        2 
  20 chr20_36980876     ZGre    C    G        0      0        2 
  20 chr20_36980876     ZHar    C    G        0      0        2 
  20 chr20_36980876   Sample    C    G        0      0        2 
  20 chr20_36982310     AAsi    G    T        0      0        2 
  20 chr20_36982310     AKia    G    T        1      2        2 
  20 chr20_36982310     AOna    G    T        1      2        2 
  20 chr20_36982310     ASom    G    T        0      0        2 
  20 chr20_36982310     HCab    G    T        0      0        2 
  20 chr20_36982310     HPrz    G    T        0      0        2 
  20 chr20_36982310     ZBoe    G    T        0      0        2 
  20 chr20_36982310     ZGre    G    T        0      0        2 
  20 chr20_36982310     ZHar    G    T        0      0        2 
  20 chr20_36982310   Sample    G    T        0      0        2 
  20 chr20_36983318     AAsi    A    G        0      0        2 
  20 chr20_36983318     AKia    A    G        0      0        2 
  20 chr20_36983318     AOna    A    G        0      0        2 
  20 chr20_36983318     ASom    A    G        0      0        2 
  20 chr20_36983318     HCab    A    G        0      0        2 
  20 chr20_36983318     HPrz    A    G        0      0        2 
  20 chr20_36983318     ZBoe    A    G        0      0        2 
  20 chr20_36983318     ZGre    A    G        0      0        2 
  20 chr20_36983318     ZHar    A    G        1      2        2 
  20 chr20_36983318   Sample    A    G        0      0        2 
  20 chr20_36992068     AAsi    G    A        0      0        2 
  20 chr20_36992068     AKia    G    A        0      0        2 
  20 chr20_36992068     AOna    G    A        0      0        2 
  20 chr20_36992068     ASom    G    A        0      0        2 
  20 chr20_36992068     HCab    G    A        0      0        2 
  20 chr20_36992068     HPrz    G    A        0      0        2 
  20 chr20_36992068     ZBoe    G    A        1      2        2 
  20 chr20_36992068     ZGre    G    A        0      0        2 
  20 chr20_36992068     ZHar    G    A        0      0        2 
  20 chr20_36992068   Sample    G    A        0      0        2 
  20 chr20_37004972     AAsi    A    G        0      0        2 
  20 chr20_37004972     AKia    A    G      0.5      1        2 
  20 chr20_37004972     AOna    A    G        1      2        2 
  20 chr20_37004972     ASom    A    G        0      0        2 
  20 chr20_37004972     HCab    A    G        0      0        2 
  20 chr20_37004972     HPrz    A    G        0      0        2 
  20 chr20_37004972     ZBoe    A    G        0      0        2 
  20 chr20_37004972     ZGre    A    G        0      0        2 
  20 chr20_37004972     ZHar    A    G        0      0        2 
  20 chr20_37004972   Sample    A    G        0      0        2 
  20 chr20_37008191     AAsi    T    C        0      0        2 
  20 chr20_37008191     AKia    T    C      0.5      1        2 
  20 chr20_37008191     AOna    T    C        1      2        2 
  20 chr20_37008191     ASom    T    C        0      0        2 
  20 chr20_37008191     HCab    T    C        0      0        2 
  20 chr20_37008191     HPrz    T    C        0      0        2 
  20 chr20_37008191     ZBoe    T    C        0      0        2 
  20 chr20_37008191     ZGre    T    C        0      0        2 
  20 chr20_37008191     ZHar    T    C        0      0        2 
  20 chr20_37008191   Sample    T    C        0      0        2 
  20 chr20_37017555     AAsi    C    T      0.5      1        2 
  20 chr20_37017555     AKia    C    T        0      0        2 
  20 chr20_37017555     AOna    C    T        0      0        2 
  20 chr20_37017555     ASom    C    T        0      0        2 
  20 chr20_37017555     HCab    C    T        0      0        2 
  20 chr20_37017555     HPrz    C    T        0      0        2 
  20 chr20_37017555     ZBoe    C    T        0      0        2 
  20 chr20_37017555     ZGre    C    T        0      0        2 
  20 chr20_37017555     ZHar    C    T        0      0        2 
  20 chr20_37017555   Sample    C    T        0      0        2 
  20 chr20_37032081     AAsi    G    A        0      0        2 
  20 chr20_37032081     AKia    G    A        0      0        2 
  20 chr20_37032081     AOna    G    A        0      0        2 
  20 chr20_37032081     ASom    G    A        1      2        2 
  20 chr20_37032081     HCab    G    A        0      0        2 
  20 chr20_37032081     HPrz    G    A        0      0        2 
  20 chr20_37032081     ZBoe    G    A      0.5      1        2 
  20 chr20_37032081     ZGre    G    A        0      0        2 
  20 chr20_37032081     ZHar    G    A        0      0        2 
  20 chr20_37032081   Sample    G    A        0      0        2 
  20 chr20_37034191     AAsi    C    T        0      0        2 
  20 chr20_37034191     AKia    C    T        0      0        2 
  20 chr20_37034191     AOna    C    T        0      0        2 
  20 chr20_37034191     ASom    C    T        0      0        2 
  20 chr20_37034191     HCab    C    T        0      0        2 
  20 chr20_37034191     HPrz    C    T        0      0        2 
  20 chr20_37034191     ZBoe    C    T        0      0        2 
  20 chr20_37034191     ZGre    C    T        1      2        2 
  20 chr20_37034191     ZHar    C    T        1      2        2 
  20 chr20_37034191   Sample    C    T        0      0        2 
  20 chr20_37035436     AAsi    G    A        0      0        2 
  20 chr20_37035436     AKia    G    A        0      0        2 
  20 chr20_37035436     AOna    G    A        0      0        2 
  20 chr20_37035436     ASom    G    A        0      0        2 
  20 chr20_37035436     HCab    G    A        0      0        2 
  20 chr20_37035436     HPrz    G    A        0      0        2 
  20 chr20_37035436     ZBoe    G    A      0.5      1        2 
  20 chr20_37035436     ZGre    G    A        0      0        2 
  20 chr20_37035436     ZHar    G    A        0      0        2 
  20 chr20_37035436   Sample    G    A        0      0        2 
  20 chr20_37035604     AAsi    C    A        0      0        2 
  20 chr20_37035604     AKia    C    A        0      0        2 
  20 chr20_37035604     AOna    C    A        0      0        2 
  20 chr20_37035604     ASom    C    A        0      0        2 
  20 chr20_37035604     HCab    C    A      0.5      1        2 
  20 chr20_37035604     HPrz    C    A        0      0        2 
  20 chr20_37035604     ZBoe    C    A        0      0        2 
  20 chr20_37035604     ZGre    C    A        0      0        2 
  20 chr20_37035604     ZHar    C    A        0      0        2 
  20 chr20_37035604   Sample    C    A        0      0        2 
  20 chr20_37042294     AAsi    T    A        0      0        2 
  20 chr20_37042294     AKia    T    A        0      0        2 
  20 chr20_37042294     AOna    T    A        0      0        2 
  20 chr20_37042294     ASom    T    A        0      0        2 
  20 chr20_37042294     HCab    T    A        0      0        2 
  20 chr20_37042294     HPrz    T    A        0      0        2 
  20 chr20_37042294     ZBoe    T    A      0.5      1        2 
  20 chr20_37042294     ZGre    T    A        0      0        2 
  20 chr20_37042294     ZHar    T    A        0      0        2 
  20 chr20_37042294   Sample    T    A        0      0        2 
  20 chr20_37044181     AAsi    C    A        0      0        2 
  20 chr20_37044181     AKia    C    A        0      0        2 
  20 chr20_37044181     AOna    C    A        0      0        2 
  20 chr20_37044181     ASom    C    A        0      0        2 
  20 chr20_37044181     HCab    C    A        0      0        2 
  20 chr20_37044181     HPrz    C    A        0      0        2 
  20 chr20_37044181     ZBoe    C    A        0      0        2 
  20 chr20_37044181     ZGre    C    A        0      0        2 
  20 chr20_37044181     ZHar    C    A      0.5      1        2 
  20 chr20_37044181   Sample    C    A        0      0        2 
  20 chr20_37050001     AAsi    T    C        0      0        2 
  20 chr20_37050001     AKia    T    C        0      0        2 
  20 chr20_37050001     AOna    T    C        0      0        2 
  20 chr20_37050001     ASom    T    C        0      0        2 
  20 chr20_37050001     HCab    T    C        1      2        2 
  20 chr20_37050001     HPrz    T    C        1      2        2 
  20 chr20_37050001     ZBoe    T    C        0      0        2 
  20 chr20_37050001     ZGre    T    C        0      0        2 
  20 chr20_37050001     ZHar    T    C        0      0        2 
  20 chr20_37050001   Sample    T    C        0      0        2 
  20 chr20_37055346     AAsi    A    G        0      0        2 
  20 chr20_37055346     AKia    A    G        0      0        2 
  20 chr20_37055346     AOna    A    G        1      2        2 
  20 chr20_37055346     ASom    A    G        0      0        2 
  20 chr20_37055346     HCab    A    G        0      0        2 
  20 chr20_37055346     HPrz    A    G        0      0        2 
  20 chr20_37055346     ZBoe    A    G        0      0        2 
  20 chr20_37055346     ZGre    A    G        0      0        2 
  20 chr20_37055346     ZHar    A    G        0      0        2 
  20 chr20_37055346   Sample    A    G        0      0        2 
  20 chr20_37058579     AAsi    T    C        0      0        2 
  20 chr20_37058579     AKia    T    C        0      0        2 
  20 chr20_37058579     AOna    T    C        1      2        2 
  20 chr20_37058579     ASom    T    C        0      0        2 
  20 chr20_37058579     HCab    T    C        0      0        2 
  20 chr20_37058579     HPrz    T    C        0      0        2 
  20 chr20_37058579     ZBoe    T    C        0      0        2 
  20 chr20_37058579     ZGre    T    C        0      0        2 
  20 chr20_37058579     ZHar    T    C        0      0        2 
  20 chr20_37058579   Sample    T    C        0      0        2 
  20 chr20_37060190     AAsi    G    C        0      0        2 
  20 chr20_37060190     AKia    G    C        0      0        2 
  20 chr20_37060190     AOna    G    C        0      0        2 
  20 chr20_37060190     ASom    G    C        0      0        2 
  20 chr20_37060190     HCab    G    C        0      0        2 
  20 chr20_37060190     HPrz    G    C        0      0        2 
  20 chr20_37060190     ZBoe    G    C        0      0        2 
  20 chr20_37060190     ZGre    G    C        0      0        2 
  20 chr20_37060190     ZHar    G    C      0.5      1        2 
  20 chr20_37060190   Sample    G    C        0      0        2 
  20 chr20_37072422     AAsi    T    C      0.5      1        2 
  20 chr20_37072422     AKia    T    C        0      0        2 
  20 chr20_37072422     AOna    T    C        0      0        2 
  20 chr20_37072422     ASom    T    C        0      0        2 
  20 chr20_37072422     HCab    T    C        0      0        2 
  20 chr20_37072422     HPrz    T    C        0      0        2 
  20 chr20_37072422     ZBoe    T    C        0      0        2 
  20 chr20_37072422     ZGre    T    C        0      0        2 
  20 chr20_37072422     ZHar    T    C        0      0        2 
  20 chr20_37072422   Sample    T    C        0      0        2 
  20 chr20_37084168     AAsi    A    G      0.5      1        2 
  20 chr20_37084168     AKia    A    G        0      0        2 
  20 chr20_37084168     AOna    A    G        0      0        2 
  20 chr20_37084168     ASom    A    G        0      0        2 
  20 chr20_37084168     HCab    A    G        0      0        2 
  20 chr20_37084168     HPrz    A    G        0      0        2 
  20 chr20_37084168     ZBoe    A    G        0      0        2 
  20 chr20_37084168     ZGre    A    G        0      0        2 
  20 chr20_37084168     ZHar    A    G        0      0        2 
  20 chr20_37084168   Sample    A    G        0      0        2 
  20 chr20_37087849     AAsi    A    G        0      0        2 
  20 chr20_37087849     AKia    A    G        0      0        2 
  20 chr20_37087849     AOna    A    G        0      0        2 
  20 chr20_37087849     ASom    A    G        0      0        2 
  20 chr20_37087849     HCab    A    G        0      0        2 
  20 chr20_37087849     HPrz    A    G        0      0        2 
  20 chr20_37087849     ZBoe    A    G        0      0        2 
  20 chr20_37087849     ZGre    A    G        1      2        2 
  20 chr20_37087849     ZHar    A    G        0      0        2 
  20 chr20_37087849   Sample    A    G        0      0        2 
  20 chr20_37089167     AAsi    C    G        0      0        2 
  20 chr20_37089167     AKia    C    G        0      0        2 
  20 chr20_37089167     AOna    C    G        0      0        2 
  20 chr20_37089167     ASom    C    G        0      0        2 
  20 chr20_37089167     HCab    C    G        0      0        2 
  20 chr20_37089167     HPrz    C    G        0      0        2 
  20 chr20_37089167     ZBoe    C    G        1      2        2 
  20 chr20_37089167     ZGre    C    G        1      2        2 
  20 chr20_37089167     ZHar    C    G        0      0        2 
  20 chr20_37089167   Sample    C    G        0      0        2 
  20 chr20_37089734     AAsi    T    C        1      2        2 
  20 chr20_37089734     AKia    T    C        0      0        2 
  20 chr20_37089734     AOna    T    C        0      0        2 
  20 chr20_37089734     ASom    T    C        1      2        2 
  20 chr20_37089734     HCab    T    C        0      0        2 
  20 chr20_37089734     HPrz    T    C        0      0        2 
  20 chr20_37089734     ZBoe    T    C        0      0        2 
  20 chr20_37089734     ZGre    T    C        0      0        2 
  20 chr20_37089734     ZHar    T    C        0      0        2 
  20 chr20_37089734   Sample    T    C        1      2        2 
  20 chr20_37093974     AAsi    T    C        0      0        2 
  20 chr20_37093974     AKia    T    C        0      0        2 
  20 chr20_37093974     AOna    T    C        0      0        2 
  20 chr20_37093974     ASom    T    C        0      0        2 
  20 chr20_37093974     HCab    T    C        0      0        2 
  20 chr20_37093974     HPrz    T    C        0      0        2 
  20 chr20_37093974     ZBoe    T    C      0.5      1        2 
  20 chr20_37093974     ZGre    T    C        0      0        2 
  20 chr20_37093974     ZHar    T    C        0      0        2 
  20 chr20_37093974   Sample    T    C        0      0        2 
  20 chr20_37102074     AAsi    G    A        0      0        2 
  20 chr20_37102074     AKia    G    A        0      0        2 
  20 chr20_37102074     AOna    G    A        0      0        2 
  20 chr20_37102074     ASom    G    A        0      0        2 
  20 chr20_37102074     HCab    G    A        1      2        2 
  20 chr20_37102074     HPrz    G    A        1      2        2 
  20 chr20_37102074     ZBoe    G    A        0      0        2 
  20 chr20_37102074     ZGre    G    A        0      0        2 
  20 chr20_37102074     ZHar    G    A        0      0        2 
  20 chr20_37102074   Sample    G    A        0      0        2 
  20 chr20_37105119     AAsi    A    G        0      0        2 
  20 chr20_37105119     AKia    A    G        0      0        2 
  20 chr20_37105119     AOna    A    G        0      0        2 
  20 chr20_37105119     ASom    A    G        0      0        2 
  20 chr20_37105119     HCab    A    G        0      0        2 
  20 chr20_37105119     HPrz    A    G        0      0        2 
  20 chr20_37105119     ZBoe    A    G      0.5      1        2 
  20 chr20_37105119     ZGre    A    G        0      0        2 
  20 chr20_37105119     ZHar    A    G        0      0        2 
  20 chr20_37105119   Sample    A    G        0      0        2 
  20 chr20_37105169     AAsi    G    T        0      0        2 
  20 chr20_37105169     AKia    G    T        0      0        2 
  20 chr20_37105169     AOna    G    T        0      0        2 
  20 chr20_37105169     ASom    G    T        0      0        2 
  20 chr20_37105169     HCab    G    T        0      0        2 
  20 chr20_37105169     HPrz    G    T        0      0        2 
  20 chr20_37105169     ZBoe    G    T        1      2        2 
  20 chr20_37105169     ZGre    G    T        0      0        2 
  20 chr20_37105169     ZHar    G    T        0      0        2 
  20 chr20_37105169   Sample    G    T        0      0        2 
  20 chr20_37107037     AAsi    T    C        0      0        2 
  20 chr20_37107037     AKia    T    C        0      0        2 
  20 chr20_37107037     AOna    T    C        0      0        2 
  20 chr20_37107037     ASom    T    C        0      0        2 
  20 chr20_37107037     HCab    T    C        0      0        2 
  20 chr20_37107037     HPrz    T    C        0      0        2 
  20 chr20_37107037     ZBoe    T    C        0      0        2 
  20 chr20_37107037     ZGre    T    C        1      2        2 
  20 chr20_37107037     ZHar    T    C        0      0        2 
  20 chr20_37107037   Sample    T    C        0      0        2 
  20 chr20_37112791     AAsi    A    G        0      0        2 
  20 chr20_37112791     AKia    A    G      0.5      1        2 
  20 chr20_37112791     AOna    A    G        0      0        2 
  20 chr20_37112791     ASom    A    G        0      0        2 
  20 chr20_37112791     HCab    A    G        0      0        2 
  20 chr20_37112791     HPrz    A    G        0      0        2 
  20 chr20_37112791     ZBoe    A    G        0      0        2 
  20 chr20_37112791     ZGre    A    G        0      0        2 
  20 chr20_37112791     ZHar    A    G        0      0        2 
  20 chr20_37112791   Sample    A    G        0      0        2 
  20 chr20_37114429     AAsi    A    G        0      0        2 
  20 chr20_37114429     AKia    A    G        0      0        2 
  20 chr20_37114429     AOna    A    G        0      0        2 
  20 chr20_37114429     ASom    A    G        0      0        2 
  20 chr20_37114429     HCab    A    G        1      2        2 
  20 chr20_37114429     HPrz    A    G        1      2        2 
  20 chr20_37114429     ZBoe    A    G        0      0        2 
  20 chr20_37114429     ZGre    A    G        0      0        2 
  20 chr20_37114429     ZHar    A    G        0      0        2 
  20 chr20_37114429   Sample    A    G        0      0        2 
  20 chr20_37114714     AAsi    T    C        0      0        2 
  20 chr20_37114714     AKia    T    C        0      0        2 
  20 chr20_37114714     AOna    T    C        0      0        2 
  20 chr20_37114714     ASom    T    C        0      0        2 
  20 chr20_37114714     HCab    T    C        1      2        2 
  20 chr20_37114714     HPrz    T    C        1      2        2 
  20 chr20_37114714     ZBoe    T    C        0      0        2 
  20 chr20_37114714     ZGre    T    C        0      0        2 
  20 chr20_37114714     ZHar    T    C        0      0        2 
  20 chr20_37114714   Sample    T    C        0      0        2 
  20 chr20_37117743     AAsi    G    A        0      0        2 
  20 chr20_37117743     AKia    G    A        0      0        2 
  20 chr20_37117743     AOna    G    A        0      0        2 
  20 chr20_37117743     ASom    G    A        0      0        2 
  20 chr20_37117743     HCab    G    A        1      2        2 
  20 chr20_37117743     HPrz    G    A        1      2        2 
  20 chr20_37117743     ZBoe    G    A        0      0        2 
  20 chr20_37117743     ZGre    G    A        0      0        2 
  20 chr20_37117743     ZHar    G    A        0      0        2 
  20 chr20_37117743   Sample    G    A        0      0        2 
  20 chr20_37130642     AAsi    A    G        0      0        2 
  20 chr20_37130642     AKia    A    G        0      0        2 
  20 chr20_37130642     AOna    A    G        0      0        2 
  20 chr20_37130642     ASom    A    G        0      0        2 
  20 chr20_37130642     HCab    A    G        1      2        2 
  20 chr20_37130642     HPrz    A    G        1      2        2 
  20 chr20_37130642     ZBoe    A    G        0      0        2 
  20 chr20_37130642     ZGre    A    G        0      0        2 
  20 chr20_37130642     ZHar    A    G        0      0        2 
  20 chr20_37130642   Sample    A    G        0      0        2 
  20 chr20_37130942     AAsi    G    A        1      2        2 
  20 chr20_37130942     AKia    G    A        0      0        2 
  20 chr20_37130942     AOna    G    A        0      0        2 
  20 chr20_37130942     ASom    G    A        0      0        2 
  20 chr20_37130942     HCab    G    A        0      0        2 
  20 chr20_37130942     HPrz    G    A        0      0        2 
  20 chr20_37130942     ZBoe    G    A        0      0        2 
  20 chr20_37130942     ZGre    G    A        0      0        2 
  20 chr20_37130942     ZHar    G    A        0      0        2 
  20 chr20_37130942   Sample    G    A        0      0        2 
  20 chr20_37131912     AAsi    C    T        0      0        2 
  20 chr20_37131912     AKia    C    T        0      0        2 
  20 chr20_37131912     AOna    C    T        0      0        2 
  20 chr20_37131912     ASom    C    T        0      0        2 
  20 chr20_37131912     HCab    C    T        0      0        2 
  20 chr20_37131912     HPrz    C    T        0      0        2 
  20 chr20_37131912     ZBoe    C    T      0.5      1        2 
  20 chr20_37131912     ZGre    C    T        0      0        2 
  20 chr20_37131912     ZHar    C    T        0      0        2 
  20 chr20_37131912   Sample    C    T        0      0        2 
  20 chr20_37133026     AAsi    T    C        0      0        2 
  20 chr20_37133026     AKia    T    C        0      0        2 
  20 chr20_37133026     AOna    T    C        0      0        2 
  20 chr20_37133026     ASom    T    C        1      2        2 
  20 chr20_37133026     HCab    T    C        0      0        2 
  20 chr20_37133026     HPrz    T    C        0      0        2 
  20 chr20_37133026     ZBoe    T    C        0      0        2 
  20 chr20_37133026     ZGre    T    C        0      0        2 
  20 chr20_37133026     ZHar    T    C        0      0        2 
  20 chr20_37133026   Sample    T    C        0      0        2 
  20 chr20_37135804     AAsi    T    C        0      0        2 
  20 chr20_37135804     AKia    T    C        0      0        2 
  20 chr20_37135804     AOna    T    C        0      0        2 
  20 chr20_37135804     ASom    T    C        0      0        2 
  20 chr20_37135804     HCab    T    C        0      0        2 
  20 chr20_37135804     HPrz    T    C        0      0        2 
  20 chr20_37135804     ZBoe    T    C        0      0        2 
  20 chr20_37135804     ZGre    T    C        0      0        2 
  20 chr20_37135804     ZHar    T    C        1      2        2 
  20 chr20_37135804   Sample    T    C        0      0        2 
  20 chr20_37136424     AAsi    G    A        0      0        2 
  20 chr20_37136424     AKia    G    A      0.5      1        2 
  20 chr20_37136424     AOna    G    A        0      0        2 
  20 chr20_37136424     ASom    G    A        0      0        2 
  20 chr20_37136424     HCab    G    A        0      0        2 
  20 chr20_37136424     HPrz    G    A        0      0        2 
  20 chr20_37136424     ZBoe    G    A        0      0        2 
  20 chr20_37136424     ZGre    G    A        0      0        2 
  20 chr20_37136424     ZHar    G    A        0      0        2 
  20 chr20_37136424   Sample    G    A        0      0        2 
  20 chr20_37137510     AAsi    G    A        0      0        2 
  20 chr20_37137510     AKia    G    A        0      0        2 
  20 chr20_37137510     AOna    G    A        0      0        2 
  20 chr20_37137510     ASom    G    A        0      0        2 
  20 chr20_37137510     HCab    G    A        1      2        2 
  20 chr20_37137510     HPrz    G    A        1      2        2 
  20 chr20_37137510     ZBoe    G    A        0      0        2 
  20 chr20_37137510     ZGre    G    A        0      0        2 
  20 chr20_37137510     ZHar    G    A        0      0        2 
  20 chr20_37137510   Sample    G    A        0      0        2 
  20 chr20_37138206     AAsi    A    G        1      2        2 
  20 chr20_37138206     AKia    A    G        0      0        2 
  20 chr20_37138206     AOna    A    G        0      0        2 
  20 chr20_37138206     ASom    A    G        1      2        2 
  20 chr20_37138206     HCab    A    G        0      0        2 
  20 chr20_37138206     HPrz    A    G        0      0        2 
  20 chr20_37138206     ZBoe    A    G        0      0        2 
  20 chr20_37138206     ZGre    A    G        0      0        2 
  20 chr20_37138206     ZHar    A    G        0      0        2 
  20 chr20_37138206   Sample    A    G        1      2        2 
  20 chr20_37138473     AAsi    G    A        0      0        2 
  20 chr20_37138473     AKia    G    A        0      0        2 
  20 chr20_37138473     AOna    G    A        0      0        2 
  20 chr20_37138473     ASom    G    A        0      0        2 
  20 chr20_37138473     HCab    G    A        0      0        2 
  20 chr20_37138473     HPrz    G    A        0      0        2 
  20 chr20_37138473     ZBoe    G    A      0.5      1        2 
  20 chr20_37138473     ZGre    G    A        0      0        2 
  20 chr20_37138473     ZHar    G    A        0      0        2 
  20 chr20_37138473   Sample    G    A        0      0        2 
  20 chr20_37143445     AAsi    G    T        0      0        2 
  20 chr20_37143445     AKia    G    T        0      0        2 
  20 chr20_37143445     AOna    G    T        0      0        2 
  20 chr20_37143445     ASom    G    T        0      0        2 
  20 chr20_37143445     HCab    G    T        1      2        2 
  20 chr20_37143445     HPrz    G    T        1      2        2 
  20 chr20_37143445     ZBoe    G    T        0      0        2 
  20 chr20_37143445     ZGre    G    T        0      0        2 
  20 chr20_37143445     ZHar    G    T        0      0        2 
  20 chr20_37143445   Sample    G    T        0      0        2 
  20 chr20_37144122     AAsi    G    C        0      0        2 
  20 chr20_37144122     AKia    G    C      0.5      1        2 
  20 chr20_37144122     AOna    G    C        1      2        2 
  20 chr20_37144122     ASom    G    C        0      0        2 
  20 chr20_37144122     HCab    G    C        0      0        2 
  20 chr20_37144122     HPrz    G    C        0      0        2 
  20 chr20_37144122     ZBoe    G    C        0      0        2 
  20 chr20_37144122     ZGre    G    C        0      0        2 
  20 chr20_37144122     ZHar    G    C        0      0        2 
  20 chr20_37144122   Sample    G    C        0      0        2 
  20 chr20_37146540     AAsi    T    A        0      0        2 
  20 chr20_37146540     AKia    T    A        0      0        2 
  20 chr20_37146540     AOna    T    A        0      0        2 
  20 chr20_37146540     ASom    T    A        0      0        2 
  20 chr20_37146540     HCab    T    A        0      0        2 
  20 chr20_37146540     HPrz    T    A        0      0        2 
  20 chr20_37146540     ZBoe    T    A      0.5      1        2 
  20 chr20_37146540     ZGre    T    A        0      0        2 
  20 chr20_37146540     ZHar    T    A        0      0        2 
  20 chr20_37146540   Sample    T    A        0      0        2 
  20 chr20_37148219     AAsi    G    A        0      0        2 
  20 chr20_37148219     AKia    G    A        0      0        2 
  20 chr20_37148219     AOna    G    A        0      0        2 
  20 chr20_37148219     ASom    G    A        0      0        2 
  20 chr20_37148219     HCab    G    A        0      0        2 
  20 chr20_37148219     HPrz    G    A        0      0        2 
  20 chr20_37148219     ZBoe    G    A        0      0        2 
  20 chr20_37148219     ZGre    G    A        0      0        2 
  20 chr20_37148219     ZHar    G    A        1      2        2 
  20 chr20_37148219   Sample    G    A        0      0        2 
  20 chr20_37151693     AAsi    G    A        0      0        2 
  20 chr20_37151693     AKia    G    A        0      0        2 
  20 chr20_37151693     AOna    G    A        0      0        2 
  20 chr20_37151693     ASom    G    A        0      0        2 
  20 chr20_37151693     HCab    G    A        1      2        2 
  20 chr20_37151693     HPrz    G    A        1      2        2 
  20 chr20_37151693     ZBoe    G    A        0      0        2 
  20 chr20_37151693     ZGre    G    A        0      0        2 
  20 chr20_37151693     ZHar    G    A        0      0        2 
  20 chr20_37151693   Sample    G    A        0      0        2 
  20 chr20_37157193     AAsi    G    A        0      0        2 
  20 chr20_37157193     AKia    G    A        0      0        2 
  20 chr20_37157193     AOna    G    A        0      0        2 
  20 chr20_37157193     ASom    G    A        0      0        2 
  20 chr20_37157193     HCab    G    A        0      0        2 
  20 chr20_37157193     HPrz    G    A      0.5      1        2 
  20 chr20_37157193     ZBoe    G    A        0      0        2 
  20 chr20_37157193     ZGre    G    A        0      0        2 
  20 chr20_37157193     ZHar    G    A        0      0        2 
  20 chr20_37157193   Sample    G    A        0      0        2 
  20 chr20_37161055     AAsi    T    C      0.5      1        2 
  20 chr20_37161055     AKia    T    C        0      0        2 
  20 chr20_37161055     AOna    T    C        0      0        2 
  20 chr20_37161055     ASom    T    C        1      2        2 
  20 chr20_37161055     HCab    T    C        0      0        2 
  20 chr20_37161055     HPrz    T    C        0      0        2 
  20 chr20_37161055     ZBoe    T    C        0      0        2 
  20 chr20_37161055     ZGre    T    C        0      0        2 
  20 chr20_37161055     ZHar    T    C        0      0        2 
  20 chr20_37161055   Sample    T    C        0      0        2 
  20 chr20_37162723     AAsi    T    A        0      0        2 
  20 chr20_37162723     AKia    T    A        0      0        2 
  20 chr20_37162723     AOna    T    A        0      0        2 
  20 chr20_37162723     ASom    T    A        0      0        2 
  20 chr20_37162723     HCab    T    A        0      0        2 
  20 chr20_37162723     HPrz    T    A        0      0        2 
  20 chr20_37162723     ZBoe    T    A      0.5      1        2 
  20 chr20_37162723     ZGre    T    A        0      0        2 
  20 chr20_37162723     ZHar    T    A        0      0        2 
  20 chr20_37162723   Sample    T    A        0      0        2 
  20 chr20_37165557     AAsi    C    T        0      0        2 
  20 chr20_37165557     AKia    C    T        0      0        2 
  20 chr20_37165557     AOna    C    T        0      0        2 
  20 chr20_37165557     ASom    C    T        1      2        2 
  20 chr20_37165557     HCab    C    T        0      0        2 
  20 chr20_37165557     HPrz    C    T        0      0        2 
  20 chr20_37165557     ZBoe    C    T        0      0        2 
  20 chr20_37165557     ZGre    C    T        0      0        2 
  20 chr20_37165557     ZHar    C    T        0      0        2 
  20 chr20_37165557   Sample    C    T        0      0        2 
  20 chr20_37166392     AAsi    C    A        0      0        2 
  20 chr20_37166392     AKia    C    A      0.5      1        2 
  20 chr20_37166392     AOna    C    A        0      0        2 
  20 chr20_37166392     ASom    C    A        0      0        2 
  20 chr20_37166392     HCab    C    A        0      0        2 
  20 chr20_37166392     HPrz    C    A        0      0        2 
  20 chr20_37166392     ZBoe    C    A        0      0        2 
  20 chr20_37166392     ZGre    C    A        0      0        2 
  20 chr20_37166392     ZHar    C    A        0      0        2 
  20 chr20_37166392   Sample    C    A        0      0        2 
  20 chr20_37171626     AAsi    G    A        0      0        2 
  20 chr20_37171626     AKia    G    A        1      2        2 
  20 chr20_37171626     AOna    G    A        1      2        2 
  20 chr20_37171626     ASom    G    A        0      0        2 
  20 chr20_37171626     HCab    G    A        0      0        2 
  20 chr20_37171626     HPrz    G    A        0      0        2 
  20 chr20_37171626     ZBoe    G    A        0      0        2 
  20 chr20_37171626     ZGre    G    A        0      0        2 
  20 chr20_37171626     ZHar    G    A        0      0        2 
  20 chr20_37171626   Sample    G    A        0      0        2 
  20 chr20_37176422     AAsi    A    G      0.5      1        2 
  20 chr20_37176422     AKia    A    G        0      0        2 
  20 chr20_37176422     AOna    A    G        0      0        2 
  20 chr20_37176422     ASom    A    G        0      0        2 
  20 chr20_37176422     HCab    A    G        0      0        2 
  20 chr20_37176422     HPrz    A    G        0      0        2 
  20 chr20_37176422     ZBoe    A    G        0      0        2 
  20 chr20_37176422     ZGre    A    G        0      0        2 
  20 chr20_37176422     ZHar    A    G        0      0        2 
  20 chr20_37176422   Sample    A    G        0      0        2 
  20 chr20_37185345     AAsi    T    A        0      0        2 
  20 chr20_37185345     AKia    T    A        0      0        2 
  20 chr20_37185345     AOna    T    A        0      0        2 
  20 chr20_37185345     ASom    T    A        0      0        2 
  20 chr20_37185345     HCab    T    A        0      0        2 
  20 chr20_37185345     HPrz    T    A        0      0        2 
  20 chr20_37185345     ZBoe    T    A      0.5      1        2 
  20 chr20_37185345     ZGre    T    A        0      0        2 
  20 chr20_37185345     ZHar    T    A        0      0        2 
  20 chr20_37185345   Sample    T    A        0      0        2 
  20 chr20_37198740     AAsi    A    G        0      0        2 
  20 chr20_37198740     AKia    A    G        0      0        2 
  20 chr20_37198740     AOna    A    G        0      0        2 
  20 chr20_37198740     ASom    A    G        0      0        2 
  20 chr20_37198740     HCab    A    G        1      2        2 
  20 chr20_37198740     HPrz    A    G        1      2        2 
  20 chr20_37198740     ZBoe    A    G        0      0        2 
  20 chr20_37198740     ZGre    A    G        0      0        2 
  20 chr20_37198740     ZHar    A    G        0      0        2 
  20 chr20_37198740   Sample    A    G        0      0        2 
  20 chr20_37198758     AAsi    G    T        0      0        2 
  20 chr20_37198758     AKia    G    T        0      0        2 
  20 chr20_37198758     AOna    G    T        0      0        2 
  20 chr20_37198758     ASom    G    T        0      0        2 
  20 chr20_37198758     HCab    G    T        0      0        2 
  20 chr20_37198758     HPrz    G    T        0      0        2 
  20 chr20_37198758     ZBoe    G    T        0      0        2 
  20 chr20_37198758     ZGre    G    T      0.5      1        2 
  20 chr20_37198758     ZHar    G    T        0      0        2 
  20 chr20_37198758   Sample    G    T        0      0        2 
  20 chr20_37204333     AAsi    C    G        0      0        2 
  20 chr20_37204333     AKia    C    G        0      0        2 
  20 chr20_37204333     AOna    C    G        0      0        2 
  20 chr20_37204333     ASom    C    G        0      0        2 
  20 chr20_37204333     HCab    C    G        0      0        2 
  20 chr20_37204333     HPrz    C    G        0      0        2 
  20 chr20_37204333     ZBoe    C    G        1      2        2 
  20 chr20_37204333     ZGre    C    G        1      2        2 
  20 chr20_37204333     ZHar    C    G        1      2        2 
  20 chr20_37204333   Sample    C    G        0      0        2 
  20 chr20_37204565     AAsi    G    A        0      0        2 
  20 chr20_37204565     AKia    G    A        0      0        2 
  20 chr20_37204565     AOna    G    A        0      0        2 
  20 chr20_37204565     ASom    G    A        0      0        2 
  20 chr20_37204565     HCab    G    A      0.5      1        2 
  20 chr20_37204565     HPrz    G    A        0      0        2 
  20 chr20_37204565     ZBoe    G    A        0      0        2 
  20 chr20_37204565     ZGre    G    A        0      0        2 
  20 chr20_37204565     ZHar    G    A        0      0        2 
  20 chr20_37204565   Sample    G    A        0      0        2 
  20 chr20_37211153     AAsi    T    C        1      2        2 
  20 chr20_37211153     AKia    T    C        0      0        2 
  20 chr20_37211153     AOna    T    C        0      0        2 
  20 chr20_37211153     ASom    T    C        1      2        2 
  20 chr20_37211153     HCab    T    C        0      0        2 
  20 chr20_37211153     HPrz    T    C        0      0        2 
  20 chr20_37211153     ZBoe    T    C        0      0        2 
  20 chr20_37211153     ZGre    T    C        0      0        2 
  20 chr20_37211153     ZHar    T    C        0      0        2 
  20 chr20_37211153   Sample    T    C        0      0        2 
  20 chr20_37219254     AAsi    C    T        0      0        2 
  20 chr20_37219254     AKia    C    T        0      0        2 
  20 chr20_37219254     AOna    C    T        0      0        2 
  20 chr20_37219254     ASom    C    T        0      0        2 
  20 chr20_37219254     HCab    C    T        1      2        2 
  20 chr20_37219254     HPrz    C    T        1      2        2 
  20 chr20_37219254     ZBoe    C    T        0      0        2 
  20 chr20_37219254     ZGre    C    T        0      0        2 
  20 chr20_37219254     ZHar    C    T        0      0        2 
  20 chr20_37219254   Sample    C    T        0      0        2 
  20 chr20_37225443     AAsi    A    T        0      0        2 
  20 chr20_37225443     AKia    A    T        0      0        2 
  20 chr20_37225443     AOna    A    T        0      0        2 
  20 chr20_37225443     ASom    A    T        0      0        2 
  20 chr20_37225443     HCab    A    T        0      0        2 
  20 chr20_37225443     HPrz    A    T        0      0        2 
  20 chr20_37225443     ZBoe    A    T      0.5      1        2 
  20 chr20_37225443     ZGre    A    T        0      0        2 
  20 chr20_37225443     ZHar    A    T        0      0        2 
  20 chr20_37225443   Sample    A    T        0      0        2 
  20 chr20_37226830     AAsi    C    T        1      2        2 
  20 chr20_37226830     AKia    C    T        0      0        2 
  20 chr20_37226830     AOna    C    T        0      0        2 
  20 chr20_37226830     ASom    C    T        1      2        2 
  20 chr20_37226830     HCab    C    T        0      0        2 
  20 chr20_37226830     HPrz    C    T        0      0        2 
  20 chr20_37226830     ZBoe    C    T        0      0        2 
  20 chr20_37226830     ZGre    C    T        0      0        2 
  20 chr20_37226830     ZHar    C    T        0      0        2 
  20 chr20_37226830   Sample    C    T        0      0        2 
  20 chr20_37227939     AAsi    C    G        0      0        2 
  20 chr20_37227939     AKia    C    G        1      2        2 
  20 chr20_37227939     AOna    C    G        1      2        2 
  20 chr20_37227939     ASom    C    G        0      0        2 
  20 chr20_37227939     HCab    C    G        0      0        2 
  20 chr20_37227939     HPrz    C    G        0      0        2 
  20 chr20_37227939     ZBoe    C    G        0      0        2 
  20 chr20_37227939     ZGre    C    G        0      0        2 
  20 chr20_37227939     ZHar    C    G        0      0        2 
  20 chr20_37227939   Sample    C    G        0      0        2 
  20 chr20_37231347     AAsi    G    C        0      0        2 
  20 chr20_37231347     AKia    G    C        0      0        2 
  20 chr20_37231347     AOna    G    C        0      0        2 
  20 chr20_37231347     ASom    G    C        0      0        2 
  20 chr20_37231347     HCab    G    C        0      0        2 
  20 chr20_37231347     HPrz    G    C        0      0        2 
  20 chr20_37231347     ZBoe    G    C        0      0        2 
  20 chr20_37231347     ZGre    G    C        1      2        2 
  20 chr20_37231347     ZHar    G    C        0      0        2 
  20 chr20_37231347   Sample    G    C        0      0        2 
  20 chr20_37232996     AAsi    A    G      0.5      1        2 
  20 chr20_37232996     AKia    A    G        0      0        2 
  20 chr20_37232996     AOna    A    G        0      0        2 
  20 chr20_37232996     ASom    A    G        0      0        2 
  20 chr20_37232996     HCab    A    G        0      0        2 
  20 chr20_37232996     HPrz    A    G        0      0        2 
  20 chr20_37232996     ZBoe    A    G        0      0        2 
  20 chr20_37232996     ZGre    A    G        0      0        2 
  20 chr20_37232996     ZHar    A    G        0      0        2 
  20 chr20_37232996   Sample    A    G        0      0        2 
  20 chr20_37237409     AAsi    C    T        0      0        2 
  20 chr20_37237409     AKia    C    T        0      0        2 
  20 chr20_37237409     AOna    C    T        1      2        2 
  20 chr20_37237409     ASom    C    T        0      0        2 
  20 chr20_37237409     HCab    C    T        0      0        2 
  20 chr20_37237409     HPrz    C    T        0      0        2 
  20 chr20_37237409     ZBoe    C    T        0      0        2 
  20 chr20_37237409     ZGre    C    T        0      0        2 
  20 chr20_37237409     ZHar    C    T        0      0        2 
  20 chr20_37237409   Sample    C    T        0      0        2 
  20 chr20_37237435     AAsi    T    C        0      0        2 
  20 chr20_37237435     AKia    T    C        0      0        2 
  20 chr20_37237435     AOna    T    C        0      0        2 
  20 chr20_37237435     ASom    T    C        0      0        2 
  20 chr20_37237435     HCab    T    C        0      0        2 
  20 chr20_37237435     HPrz    T    C        0      0        2 
  20 chr20_37237435     ZBoe    T    C        1      2        2 
  20 chr20_37237435     ZGre    T    C        0      0        2 
  20 chr20_37237435     ZHar    T    C        0      0        2 
  20 chr20_37237435   Sample    T    C        0      0        2 
  20 chr20_37239766     AAsi    A    G        0      0        2 
  20 chr20_37239766     AKia    A    G        0      0        2 
  20 chr20_37239766     AOna    A    G        0      0        2 
  20 chr20_37239766     ASom    A    G        0      0        2 
  20 chr20_37239766     HCab    A    G        1      2        2 
  20 chr20_37239766     HPrz    A    G        1      2        2 
  20 chr20_37239766     ZBoe    A    G        0      0        2 
  20 chr20_37239766     ZGre    A    G        0      0        2 
  20 chr20_37239766     ZHar    A    G        0      0        2 
  20 chr20_37239766   Sample    A    G        0      0        2 
  20 chr20_37241217     AAsi    G    C        0      0        2 
  20 chr20_37241217     AKia    G    C        0      0        2 
  20 chr20_37241217     AOna    G    C        0      0        2 
  20 chr20_37241217     ASom    G    C        0      0        2 
  20 chr20_37241217     HCab    G    C        0      0        2 
  20 chr20_37241217     HPrz    G    C        0      0        2 
  20 chr20_37241217     ZBoe    G    C      0.5      1        2 
  20 chr20_37241217     ZGre    G    C        0      0        2 
  20 chr20_37241217     ZHar    G    C        0      0        2 
  20 chr20_37241217   Sample    G    C        0      0        2 
  20 chr20_37243994     AAsi    C    T        0      0        2 
  20 chr20_37243994     AKia    C    T        0      0        2 
  20 chr20_37243994     AOna    C    T        1      2        2 
  20 chr20_37243994     ASom    C    T        0      0        2 
  20 chr20_37243994     HCab    C    T        0      0        2 
  20 chr20_37243994     HPrz    C    T        0      0        2 
  20 chr20_37243994     ZBoe    C    T        0      0        2 
  20 chr20_37243994     ZGre    C    T        0      0        2 
  20 chr20_37243994     ZHar    C    T        0      0        2 
  20 chr20_37243994   Sample    C    T        0      0        2 
  20 chr20_37249140     AAsi    G    C        1      2        2 
  20 chr20_37249140     AKia    G    C        0      0        2 
  20 chr20_37249140     AOna    G    C        0      0        2 
  20 chr20_37249140     ASom    G    C        1      2        2 
  20 chr20_37249140     HCab    G    C        0      0        2 
  20 chr20_37249140     HPrz    G    C        0      0        2 
  20 chr20_37249140     ZBoe    G    C        0      0        2 
  20 chr20_37249140     ZGre    G    C        0      0        2 
  20 chr20_37249140     ZHar    G    C        0      0        2 
  20 chr20_37249140   Sample    G    C        1      2        2 
  20 chr20_37254981     AAsi    G    C        1      2        2 
  20 chr20_37254981     AKia    G    C        0      0        2 
  20 chr20_37254981     AOna    G    C        0      0        2 
  20 chr20_37254981     ASom    G    C        1      2        2 
  20 chr20_37254981     HCab    G    C        1      2        2 
  20 chr20_37254981     HPrz    G    C        1      2        2 
  20 chr20_37254981     ZBoe    G    C        0      0        2 
  20 chr20_37254981     ZGre    G    C        0      0        2 
  20 chr20_37254981     ZHar    G    C        0      0        2 
  20 chr20_37254981   Sample    G    C        1      2        2 
  20 chr20_37258827     AAsi    G    C        0      0        2 
  20 chr20_37258827     AKia    G    C        0      0        2 
  20 chr20_37258827     AOna    G    C        0      0        2 
  20 chr20_37258827     ASom    G    C        0      0        2 
  20 chr20_37258827     HCab    G    C        0      0        2 
  20 chr20_37258827     HPrz    G    C        0      0        2 
  20 chr20_37258827     ZBoe    G    C        0      0        2 
  20 chr20_37258827     ZGre    G    C        0      0        2 
  20 chr20_37258827     ZHar    G    C        1      2        2 
  20 chr20_37258827   Sample    G    C        0      0        2 
  20 chr20_37258968     AAsi    T    C        0      0        2 
  20 chr20_37258968     AKia    T    C        0      0        2 
  20 chr20_37258968     AOna    T    C        0      0        2 
  20 chr20_37258968     ASom    T    C        0      0        2 
  20 chr20_37258968     HCab    T    C        0      0        2 
  20 chr20_37258968     HPrz    T    C        0      0        2 
  20 chr20_37258968     ZBoe    T    C        0      0        2 
  20 chr20_37258968     ZGre    T    C        0      0        2 
  20 chr20_37258968     ZHar    T    C        1      2        2 
  20 chr20_37258968   Sample    T    C        0      0        2 
  20 chr20_37265173     AAsi    C    G        0      0        2 
  20 chr20_37265173     AKia    C    G        0      0        2 
  20 chr20_37265173     AOna    C    G        0      0        2 
  20 chr20_37265173     ASom    C    G        0      0        2 
  20 chr20_37265173     HCab    C    G        0      0        2 
  20 chr20_37265173     HPrz    C    G        0      0        2 
  20 chr20_37265173     ZBoe    C    G        0      0        2 
  20 chr20_37265173     ZGre    C    G        1      2        2 
  20 chr20_37265173     ZHar    C    G        0      0        2 
  20 chr20_37265173   Sample    C    G        0      0        2 
  20 chr20_37267062     AAsi    A    G        0      0        2 
  20 chr20_37267062     AKia    A    G        0      0        2 
  20 chr20_37267062     AOna    A    G        0      0        2 
  20 chr20_37267062     ASom    A    G        0      0        2 
  20 chr20_37267062     HCab    A    G        0      0        2 
  20 chr20_37267062     HPrz    A    G        0      0        2 
  20 chr20_37267062     ZBoe    A    G        0      0        2 
  20 chr20_37267062     ZGre    A    G        1      2        2 
  20 chr20_37267062     ZHar    A    G        0      0        2 
  20 chr20_37267062   Sample    A    G        0      0        2 
  20 chr20_37269206     AAsi    A    G        0      0        2 
  20 chr20_37269206     AKia    A    G        0      0        2 
  20 chr20_37269206     AOna    A    G        0      0        2 
  20 chr20_37269206     ASom    A    G        1      2        2 
  20 chr20_37269206     HCab    A    G        1      2        2 
  20 chr20_37269206     HPrz    A    G        1      2        2 
  20 chr20_37269206     ZBoe    A    G        0      0        2 
  20 chr20_37269206     ZGre    A    G        0      0        2 
  20 chr20_37269206     ZHar    A    G        0      0        2 
  20 chr20_37269206   Sample    A    G        1      2        2 
  20 chr20_37269560     AAsi    C    A        0      0        2 
  20 chr20_37269560     AKia    C    A      0.5      1        2 
  20 chr20_37269560     AOna    C    A        1      2        2 
  20 chr20_37269560     ASom    C    A        0      0        2 
  20 chr20_37269560     HCab    C    A        0      0        2 
  20 chr20_37269560     HPrz    C    A        0      0        2 
  20 chr20_37269560     ZBoe    C    A        0      0        2 
  20 chr20_37269560     ZGre    C    A        0      0        2 
  20 chr20_37269560     ZHar    C    A        0      0        2 
  20 chr20_37269560   Sample    C    A        0      0        2 
  20 chr20_37269818     AAsi    T    C        0      0        2 
  20 chr20_37269818     AKia    T    C        0      0        2 
  20 chr20_37269818     AOna    T    C        0      0        2 
  20 chr20_37269818     ASom    T    C        0      0        2 
  20 chr20_37269818     HCab    T    C        1      2        2 
  20 chr20_37269818     HPrz    T    C        1      2        2 
  20 chr20_37269818     ZBoe    T    C        0      0        2 
  20 chr20_37269818     ZGre    T    C        0      0        2 
  20 chr20_37269818     ZHar    T    C        0      0        2 
  20 chr20_37269818   Sample    T    C        0      0        2 
  20 chr20_37272212     AAsi    T    C      0.5      1        2 
  20 chr20_37272212     AKia    T    C        0      0        2 
  20 chr20_37272212     AOna    T    C        0      0        2 
  20 chr20_37272212     ASom    T    C        0      0        2 
  20 chr20_37272212     HCab    T    C        0      0        2 
  20 chr20_37272212     HPrz    T    C        0      0        2 
  20 chr20_37272212     ZBoe    T    C        0      0        2 
  20 chr20_37272212     ZGre    T    C        0      0        2 
  20 chr20_37272212     ZHar    T    C        0      0        2 
  20 chr20_37272212   Sample    T    C        0      0        2 
  20 chr20_37272577     AAsi    A    G        0      0        2 
  20 chr20_37272577     AKia    A    G        0      0        2 
  20 chr20_37272577     AOna    A    G        0      0        2 
  20 chr20_37272577     ASom    A    G        0      0        2 
  20 chr20_37272577     HCab    A    G        1      2        2 
  20 chr20_37272577     HPrz    A    G        1      2        2 
  20 chr20_37272577     ZBoe    A    G        0      0        2 
  20 chr20_37272577     ZGre    A    G        0      0        2 
  20 chr20_37272577     ZHar    A    G        0      0        2 
  20 chr20_37272577   Sample    A    G        0      0        2 
  20 chr20_37273696     AAsi    T    C        0      0        2 
  20 chr20_37273696     AKia    T    C        0      0        2 
  20 chr20_37273696     AOna    T    C        0      0        2 
  20 chr20_37273696     ASom    T    C        0      0        2 
  20 chr20_37273696     HCab    T    C        0      0        2 
  20 chr20_37273696     HPrz    T    C        0      0        2 
  20 chr20_37273696     ZBoe    T    C        1      2        2 
  20 chr20_37273696     ZGre    T    C        0      0        2 
  20 chr20_37273696     ZHar    T    C        0      0        2 
  20 chr20_37273696   Sample    T    C        0      0        2 
  20 chr20_37286773     AAsi    A    G        0      0        2 
  20 chr20_37286773     AKia    A    G        0      0        2 
  20 chr20_37286773     AOna    A    G        0      0        2 
  20 chr20_37286773     ASom    A    G        0      0        2 
  20 chr20_37286773     HCab    A    G        1      2        2 
  20 chr20_37286773     HPrz    A    G      0.5      1        2 
  20 chr20_37286773     ZBoe    A    G        0      0        2 
  20 chr20_37286773     ZGre    A    G        0      0        2 
  20 chr20_37286773     ZHar    A    G        0      0        2 
  20 chr20_37286773   Sample    A    G        0      0        2 
  20 chr20_37288063     AAsi    C    T        0      0        2 
  20 chr20_37288063     AKia    C    T        0      0        2 
  20 chr20_37288063     AOna    C    T        0      0        2 
  20 chr20_37288063     ASom    C    T        0      0        2 
  20 chr20_37288063     HCab    C    T        1      2        2 
  20 chr20_37288063     HPrz    C    T        0      0        2 
  20 chr20_37288063     ZBoe    C    T        0      0        2 
  20 chr20_37288063     ZGre    C    T        0      0        2 
  20 chr20_37288063     ZHar    C    T        0      0        2 
  20 chr20_37288063   Sample    C    T        0      0        2 
  20 chr20_37288229     AAsi    A    G        0      0        2 
  20 chr20_37288229     AKia    A    G        0      0        2 
  20 chr20_37288229     AOna    A    G        0      0        2 
  20 chr20_37288229     ASom    A    G        0      0        2 
  20 chr20_37288229     HCab    A    G        0      0        2 
  20 chr20_37288229     HPrz    A    G        0      0        2 
  20 chr20_37288229     ZBoe    A    G        0      0        2 
  20 chr20_37288229     ZGre    A    G        1      2        2 
  20 chr20_37288229     ZHar    A    G        0      0        2 
  20 chr20_37288229   Sample    A    G        0      0        2 
  20 chr20_37297937     AAsi    A    G        0      0        2 
  20 chr20_37297937     AKia    A    G        0      0        2 
  20 chr20_37297937     AOna    A    G        0      0        2 
  20 chr20_37297937     ASom    A    G        0      0        2 
  20 chr20_37297937     HCab    A    G        1      2        2 
  20 chr20_37297937     HPrz    A    G        1      2        2 
  20 chr20_37297937     ZBoe    A    G        0      0        2 
  20 chr20_37297937     ZGre    A    G        0      0        2 
  20 chr20_37297937     ZHar    A    G        0      0        2 
  20 chr20_37297937   Sample    A    G        0      0        2 
  20 chr20_37298690     AAsi    A    G        0      0        2 
  20 chr20_37298690     AKia    A    G        0      0        2 
  20 chr20_37298690     AOna    A    G        0      0        2 
  20 chr20_37298690     ASom    A    G        0      0        2 
  20 chr20_37298690     HCab    A    G      0.5      1        2 
  20 chr20_37298690     HPrz    A    G      0.5      1        2 
  20 chr20_37298690     ZBoe    A    G        0      0        2 
  20 chr20_37298690     ZGre    A    G        0      0        2 
  20 chr20_37298690     ZHar    A    G        0      0        2 
  20 chr20_37298690   Sample    A    G        0      0        2 
  20 chr20_37299222     AAsi    A    G        0      0        2 
  20 chr20_37299222     AKia    A    G        0      0        2 
  20 chr20_37299222     AOna    A    G        0      0        2 
  20 chr20_37299222     ASom    A    G        0      0        2 
  20 chr20_37299222     HCab    A    G        1      2        2 
  20 chr20_37299222     HPrz    A    G        1      2        2 
  20 chr20_37299222     ZBoe    A    G        0      0        2 
  20 chr20_37299222     ZGre    A    G        0      0        2 
  20 chr20_37299222     ZHar    A    G        0      0        2 
  20 chr20_37299222   Sample    A    G        0      0        2 
  20 chr20_37299967     AAsi    A    G        0      0        2 
  20 chr20_37299967     AKia    A    G        0      0        2 
  20 chr20_37299967     AOna    A    G        0      0        2 
  20 chr20_37299967     ASom    A    G        1      2        2 
  20 chr20_37299967     HCab    A    G        0      0        2 
  20 chr20_37299967     HPrz    A    G        0      0        2 
  20 chr20_37299967     ZBoe    A    G        0      0        2 
  20 chr20_37299967     ZGre    A    G        0      0        2 
  20 chr20_37299967     ZHar    A    G        0      0        2 
  20 chr20_37299967   Sample    A    G        0      0        2 
  20 chr20_37315949     AAsi    T    C        0      0        2 
  20 chr20_37315949     AKia    T    C        0      0        2 
  20 chr20_37315949     AOna    T    C        0      0        2 
  20 chr20_37315949     ASom    T    C        0      0        2 
  20 chr20_37315949     HCab    T    C        1      2        2 
  20 chr20_37315949     HPrz    T    C        1      2        2 
  20 chr20_37315949     ZBoe    T    C        0      0        2 
  20 chr20_37315949     ZGre    T    C        0      0        2 
  20 chr20_37315949     ZHar    T    C        0      0        2 
  20 chr20_37315949   Sample    T    C        0      0        2 
  20 chr20_37325745     AAsi    C    T        0      0        2 
  20 chr20_37325745     AKia    C    T        0      0        2 
  20 chr20_37325745     AOna    C    T        0      0        2 
  20 chr20_37325745     ASom    C    T        0      0        2 
  20 chr20_37325745     HCab    C    T      0.5      1        2 
  20 chr20_37325745     HPrz    C    T        0      0        2 
  20 chr20_37325745     ZBoe    C    T        0      0        2 
  20 chr20_37325745     ZGre    C    T        0      0        2 
  20 chr20_37325745     ZHar    C    T        0      0        2 
  20 chr20_37325745   Sample    C    T        0      0        2 
  20 chr20_37326348     AAsi    C    T        0      0        2 
  20 chr20_37326348     AKia    C    T        0      0        2 
  20 chr20_37326348     AOna    C    T        0      0        2 
  20 chr20_37326348     ASom    C    T        0      0        2 
  20 chr20_37326348     HCab    C    T        1      2        2 
  20 chr20_37326348     HPrz    C    T        1      2        2 
  20 chr20_37326348     ZBoe    C    T        0      0        2 
  20 chr20_37326348     ZGre    C    T        0      0        2 
  20 chr20_37326348     ZHar    C    T        0      0        2 
  20 chr20_37326348   Sample    C    T        0      0        2 
  20 chr20_37329606     AAsi    G    A        0      0        2 
  20 chr20_37329606     AKia    G    A        0      0        2 
  20 chr20_37329606     AOna    G    A        0      0        2 
  20 chr20_37329606     ASom    G    A        0      0        2 
  20 chr20_37329606     HCab    G    A        0      0        2 
  20 chr20_37329606     HPrz    G    A        0      0        2 
  20 chr20_37329606     ZBoe    G    A        0      0        2 
  20 chr20_37329606     ZGre    G    A        1      2        2 
  20 chr20_37329606     ZHar    G    A        0      0        2 
  20 chr20_37329606   Sample    G    A        0      0        2 
  20 chr20_37331006     AAsi    G    A        0      0        2 
  20 chr20_37331006     AKia    G    A        0      0        2 
  20 chr20_37331006     AOna    G    A        1      2        2 
  20 chr20_37331006     ASom    G    A        0      0        2 
  20 chr20_37331006     HCab    G    A        0      0        2 
  20 chr20_37331006     HPrz    G    A        0      0        2 
  20 chr20_37331006     ZBoe    G    A        0      0        2 
  20 chr20_37331006     ZGre    G    A        0      0        2 
  20 chr20_37331006     ZHar    G    A        0      0        2 
  20 chr20_37331006   Sample    G    A        0      0        2 
  20 chr20_37332751     AAsi    C    T        0      0        2 
  20 chr20_37332751     AKia    C    T        0      0        2 
  20 chr20_37332751     AOna    C    T        0      0        2 
  20 chr20_37332751     ASom    C    T        0      0        2 
  20 chr20_37332751     HCab    C    T        0      0        2 
  20 chr20_37332751     HPrz    C    T        0      0        2 
  20 chr20_37332751     ZBoe    C    T        0      0        2 
  20 chr20_37332751     ZGre    C    T        1      2        2 
  20 chr20_37332751     ZHar    C    T        0      0        2 
  20 chr20_37332751   Sample    C    T        0      0        2 
  20 chr20_37336943     AAsi    C    G        0      0        2 
  20 chr20_37336943     AKia    C    G        0      0        2 
  20 chr20_37336943     AOna    C    G        0      0        2 
  20 chr20_37336943     ASom    C    G        0      0        2 
  20 chr20_37336943     HCab    C    G        1      2        2 
  20 chr20_37336943     HPrz    C    G        1      2        2 
  20 chr20_37336943     ZBoe    C    G        0      0        2 
  20 chr20_37336943     ZGre    C    G        0      0        2 
  20 chr20_37336943     ZHar    C    G        0      0        2 
  20 chr20_37336943   Sample    C    G        0      0        2 
  20 chr20_37337001     AAsi    G    A        1      2        2 
  20 chr20_37337001     AKia    G    A        0      0        2 
  20 chr20_37337001     AOna    G    A        0      0        2 
  20 chr20_37337001     ASom    G    A        1      2        2 
  20 chr20_37337001     HCab    G    A        1      2        2 
  20 chr20_37337001     HPrz    G    A        1      2        2 
  20 chr20_37337001     ZBoe    G    A        0      0        2 
  20 chr20_37337001     ZGre    G    A        0      0        2 
  20 chr20_37337001     ZHar    G    A        0      0        2 
  20 chr20_37337001   Sample    G    A        1      2        2 
  20 chr20_37337467     AAsi    G    A        0      0        2 
  20 chr20_37337467     AKia    G    A        0      0        2 
  20 chr20_37337467     AOna    G    A        0      0        2 
  20 chr20_37337467     ASom    G    A        0      0        2 
  20 chr20_37337467     HCab    G    A        1      2        2 
  20 chr20_37337467     HPrz    G    A        1      2        2 
  20 chr20_37337467     ZBoe    G    A        0      0        2 
  20 chr20_37337467     ZGre    G    A        0      0        2 
  20 chr20_37337467     ZHar    G    A        0      0        2 
  20 chr20_37337467   Sample    G    A        0      0        2 
  20 chr20_37338988     AAsi    A    G        1      2        2 
  20 chr20_37338988     AKia    A    G        0      0        2 
  20 chr20_37338988     AOna    A    G        0      0        2 
  20 chr20_37338988     ASom    A    G        0      0        2 
  20 chr20_37338988     HCab    A    G        0      0        2 
  20 chr20_37338988     HPrz    A    G        0      0        2 
  20 chr20_37338988     ZBoe    A    G        0      0        2 
  20 chr20_37338988     ZGre    A    G        0      0        2 
  20 chr20_37338988     ZHar    A    G        0      0        2 
  20 chr20_37338988   Sample    A    G        1      2        2 
  20 chr20_37346340     AAsi    T    C        0      0        2 
  20 chr20_37346340     AKia    T    C      0.5      1        2 
  20 chr20_37346340     AOna    T    C        0      0        2 
  20 chr20_37346340     ASom    T    C        0      0        2 
  20 chr20_37346340     HCab    T    C        0      0        2 
  20 chr20_37346340     HPrz    T    C        0      0        2 
  20 chr20_37346340     ZBoe    T    C        0      0        2 
  20 chr20_37346340     ZGre    T    C        0      0        2 
  20 chr20_37346340     ZHar    T    C        0      0        2 
  20 chr20_37346340   Sample    T    C        0      0        2 
  20 chr20_37347941     AAsi    T    C        0      0        2 
  20 chr20_37347941     AKia    T    C        0      0        2 
  20 chr20_37347941     AOna    T    C        0      0        2 
  20 chr20_37347941     ASom    T    C        0      0        2 
  20 chr20_37347941     HCab    T    C        1      2        2 
  20 chr20_37347941     HPrz    T    C        1      2        2 
  20 chr20_37347941     ZBoe    T    C        0      0        2 
  20 chr20_37347941     ZGre    T    C        0      0        2 
  20 chr20_37347941     ZHar    T    C        0      0        2 
  20 chr20_37347941   Sample    T    C        0      0        2 
  20 chr20_37352726     AAsi    C    T        1      2        2 
  20 chr20_37352726     AKia    C    T        0      0        2 
  20 chr20_37352726     AOna    C    T        1      2        2 
  20 chr20_37352726     ASom    C    T        1      2        2 
  20 chr20_37352726     HCab    C    T        0      0        2 
  20 chr20_37352726     HPrz    C    T        0      0        2 
  20 chr20_37352726     ZBoe    C    T        1      2        2 
  20 chr20_37352726     ZGre    C    T        0      0        2 
  20 chr20_37352726     ZHar    C    T        1      2        2 
  20 chr20_37352726   Sample    C    T        0      0        2 
  20 chr20_37354758     AAsi    T    C        0      0        2 
  20 chr20_37354758     AKia    T    C        1      2        2 
  20 chr20_37354758     AOna    T    C        1      2        2 
  20 chr20_37354758     ASom    T    C        0      0        2 
  20 chr20_37354758     HCab    T    C        0      0        2 
  20 chr20_37354758     HPrz    T    C        0      0        2 
  20 chr20_37354758     ZBoe    T    C        1      2        2 
  20 chr20_37354758     ZGre    T    C        0      0        2 
  20 chr20_37354758     ZHar    T    C        1      2        2 
  20 chr20_37354758   Sample    T    C        0      0        2 
  20 chr20_37355057     AAsi    A    G        0      0        2 
  20 chr20_37355057     AKia    A    G      0.5      1        2 
  20 chr20_37355057     AOna    A    G        0      0        2 
  20 chr20_37355057     ASom    A    G        0      0        2 
  20 chr20_37355057     HCab    A    G        0      0        2 
  20 chr20_37355057     HPrz    A    G        0      0        2 
  20 chr20_37355057     ZBoe    A    G        0      0        2 
  20 chr20_37355057     ZGre    A    G        0      0        2 
  20 chr20_37355057     ZHar    A    G        0      0        2 
  20 chr20_37355057   Sample    A    G        0      0        2 
  20 chr20_37361210     AAsi    C    T        0      0        2 
  20 chr20_37361210     AKia    C    T        0      0        2 
  20 chr20_37361210     AOna    C    T        0      0        2 
  20 chr20_37361210     ASom    C    T        0      0        2 
  20 chr20_37361210     HCab    C    T        1      2        2 
  20 chr20_37361210     HPrz    C    T        1      2        2 
  20 chr20_37361210     ZBoe    C    T        0      0        2 
  20 chr20_37361210     ZGre    C    T        0      0        2 
  20 chr20_37361210     ZHar    C    T        0      0        2 
  20 chr20_37361210   Sample    C    T        0      0        2 
  20 chr20_37361670     AAsi    G    A        0      0        2 
  20 chr20_37361670     AKia    G    A        0      0        2 
  20 chr20_37361670     AOna    G    A        0      0        2 
  20 chr20_37361670     ASom    G    A        0      0        2 
  20 chr20_37361670     HCab    G    A        1      2        2 
  20 chr20_37361670     HPrz    G    A        1      2        2 
  20 chr20_37361670     ZBoe    G    A        0      0        2 
  20 chr20_37361670     ZGre    G    A        0      0        2 
  20 chr20_37361670     ZHar    G    A        0      0        2 
  20 chr20_37361670   Sample    G    A        0      0        2 
  20 chr20_37363068     AAsi    G    C        0      0        2 
  20 chr20_37363068     AKia    G    C        0      0        2 
  20 chr20_37363068     AOna    G    C        0      0        2 
  20 chr20_37363068     ASom    G    C        0      0        2 
  20 chr20_37363068     HCab    G    C        1      2        2 
  20 chr20_37363068     HPrz    G    C        1      2        2 
  20 chr20_37363068     ZBoe    G    C        0      0        2 
  20 chr20_37363068     ZGre    G    C        0      0        2 
  20 chr20_37363068     ZHar    G    C        0      0        2 
  20 chr20_37363068   Sample    G    C        0      0        2 
  20 chr20_37366014     AAsi    A    C        0      0        2 
  20 chr20_37366014     AKia    A    C      0.5      1        2 
  20 chr20_37366014     AOna    A    C        0      0        2 
  20 chr20_37366014     ASom    A    C        0      0        2 
  20 chr20_37366014     HCab    A    C        0      0        2 
  20 chr20_37366014     HPrz    A    C        0      0        2 
  20 chr20_37366014     ZBoe    A    C        0      0        2 
  20 chr20_37366014     ZGre    A    C        0      0        2 
  20 chr20_37366014     ZHar    A    C        0      0        2 
  20 chr20_37366014   Sample    A    C        0      0        2 
  20 chr20_37367811     AAsi    T    C        0      0        2 
  20 chr20_37367811     AKia    T    C        0      0        2 
  20 chr20_37367811     AOna    T    C        0      0        2 
  20 chr20_37367811     ASom    T    C        0      0        2 
  20 chr20_37367811     HCab    T    C        0      0        2 
  20 chr20_37367811     HPrz    T    C        0      0        2 
  20 chr20_37367811     ZBoe    T    C      0.5      1        2 
  20 chr20_37367811     ZGre    T    C        0      0        2 
  20 chr20_37367811     ZHar    T    C        0      0        2 
  20 chr20_37367811   Sample    T    C        0      0        2 
  20 chr20_37370009     AAsi    A    G        0      0        2 
  20 chr20_37370009     AKia    A    G        1      2        2 
  20 chr20_37370009     AOna    A    G        1      2        2 
  20 chr20_37370009     ASom    A    G        0      0        2 
  20 chr20_37370009     HCab    A    G        1      2        2 
  20 chr20_37370009     HPrz    A    G        1      2        2 
  20 chr20_37370009     ZBoe    A    G        0      0        2 
  20 chr20_37370009     ZGre    A    G        0      0        2 
  20 chr20_37370009     ZHar    A    G        0      0        2 
  20 chr20_37370009   Sample    A    G        0      0        2 
  20 chr20_37379553     AAsi    C    A        0      0        2 
  20 chr20_37379553     AKia    C    A        0      0        2 
  20 chr20_37379553     AOna    C    A        1      2        2 
  20 chr20_37379553     ASom    C    A        0      0        2 
  20 chr20_37379553     HCab    C    A        0      0        2 
  20 chr20_37379553     HPrz    C    A        0      0        2 
  20 chr20_37379553     ZBoe    C    A        0      0        2 
  20 chr20_37379553     ZGre    C    A        0      0        2 
  20 chr20_37379553     ZHar    C    A        0      0        2 
  20 chr20_37379553   Sample    C    A        0      0        2 
  20 chr20_37380555     AAsi    G    A        0      0        2 
  20 chr20_37380555     AKia    G    A        0      0        2 
  20 chr20_37380555     AOna    G    A        1      2        2 
  20 chr20_37380555     ASom    G    A        0      0        2 
  20 chr20_37380555     HCab    G    A        1      2        2 
  20 chr20_37380555     HPrz    G    A        1      2        2 
  20 chr20_37380555     ZBoe    G    A        0      0        2 
  20 chr20_37380555     ZGre    G    A        0      0        2 
  20 chr20_37380555     ZHar    G    A        0      0        2 
  20 chr20_37380555   Sample    G    A        0      0        2 
  20 chr20_37384483     AAsi    C    G        0      0        2 
  20 chr20_37384483     AKia    C    G        0      0        2 
  20 chr20_37384483     AOna    C    G        0      0        2 
  20 chr20_37384483     ASom    C    G        0      0        2 
  20 chr20_37384483     HCab    C    G        1      2        2 
  20 chr20_37384483     HPrz    C    G        1      2        2 
  20 chr20_37384483     ZBoe    C    G        0      0        2 
  20 chr20_37384483     ZGre    C    G        0      0        2 
  20 chr20_37384483     ZHar    C    G        0      0        2 
  20 chr20_37384483   Sample    C    G        0      0        2 
  20 chr20_37390321     AAsi    A    G        0      0        2 
  20 chr20_37390321     AKia    A    G        0      0        2 
  20 chr20_37390321     AOna    A    G        0      0        2 
  20 chr20_37390321     ASom    A    G        0      0        2 
  20 chr20_37390321     HCab    A    G        1      2        2 
  20 chr20_37390321     HPrz    A    G        1      2        2 
  20 chr20_37390321     ZBoe    A    G        0      0        2 
  20 chr20_37390321     ZGre    A    G        0      0        2 
  20 chr20_37390321     ZHar    A    G        0      0        2 
  20 chr20_37390321   Sample    A    G        0      0        2 
  20 chr20_37390391     AAsi    A    G        0      0        2 
  20 chr20_37390391     AKia    A    G        0      0        2 
  20 chr20_37390391     AOna    A    G        0      0        2 
  20 chr20_37390391     ASom    A    G        0      0        2 
  20 chr20_37390391     HCab    A    G        0      0        2 
  20 chr20_37390391     HPrz    A    G        0      0        2 
  20 chr20_37390391     ZBoe    A    G        1      2        2 
  20 chr20_37390391     ZGre    A    G        1      2        2 
  20 chr20_37390391     ZHar    A    G        1      2        2 
  20 chr20_37390391   Sample    A    G        0      0        2 
  20 chr20_37394990     AAsi    G    A        0      0        2 
  20 chr20_37394990     AKia    G    A        0      0        2 
  20 chr20_37394990     AOna    G    A        0      0        2 
  20 chr20_37394990     ASom    G    A        0      0        2 
  20 chr20_37394990     HCab    G    A        0      0        2 
  20 chr20_37394990     HPrz    G    A        0      0        2 
  20 chr20_37394990     ZBoe    G    A        0      0        2 
  20 chr20_37394990     ZGre    G    A        0      0        2 
  20 chr20_37394990     ZHar    G    A        1      2        2 
  20 chr20_37394990   Sample    G    A        0      0        2 
  20 chr20_37406954     AAsi    C    A        0      0        2 
  20 chr20_37406954     AKia    C    A        0      0        2 
  20 chr20_37406954     AOna    C    A        0      0        2 
  20 chr20_37406954     ASom    C    A        1      2        2 
  20 chr20_37406954     HCab    C    A        0      0        2 
  20 chr20_37406954     HPrz    C    A        0      0        2 
  20 chr20_37406954     ZBoe    C    A        0      0        2 
  20 chr20_37406954     ZGre    C    A        0      0        2 
  20 chr20_37406954     ZHar    C    A        0      0        2 
  20 chr20_37406954   Sample    C    A        0      0        2 
  20 chr20_37407017     AAsi    G    A        0      0        2 
  20 chr20_37407017     AKia    G    A        0      0        2 
  20 chr20_37407017     AOna    G    A        0      0        2 
  20 chr20_37407017     ASom    G    A        1      2        2 
  20 chr20_37407017     HCab    G    A        0      0        2 
  20 chr20_37407017     HPrz    G    A        0      0        2 
  20 chr20_37407017     ZBoe    G    A        0      0        2 
  20 chr20_37407017     ZGre    G    A        0      0        2 
  20 chr20_37407017     ZHar    G    A        0      0        2 
  20 chr20_37407017   Sample    G    A        0      0        2 
  20 chr20_37415629     AAsi    C    A        1      2        2 
  20 chr20_37415629     AKia    C    A        0      0        2 
  20 chr20_37415629     AOna    C    A        1      2        2 
  20 chr20_37415629     ASom    C    A        1      2        2 
  20 chr20_37415629     HCab    C    A        0      0        2 
  20 chr20_37415629     HPrz    C    A        0      0        2 
  20 chr20_37415629     ZBoe    C    A        0      0        2 
  20 chr20_37415629     ZGre    C    A        0      0        2 
  20 chr20_37415629     ZHar    C    A        0      0        2 
  20 chr20_37415629   Sample    C    A        1      2        2 
  20 chr20_37417779     AAsi    C    A        0      0        2 
  20 chr20_37417779     AKia    C    A        0      0        2 
  20 chr20_37417779     AOna    C    A        0      0        2 
  20 chr20_37417779     ASom    C    A        0      0        2 
  20 chr20_37417779     HCab    C    A      0.5      1        2 
  20 chr20_37417779     HPrz    C    A        0      0        2 
  20 chr20_37417779     ZBoe    C    A        0      0        2 
  20 chr20_37417779     ZGre    C    A        0      0        2 
  20 chr20_37417779     ZHar    C    A        0      0        2 
  20 chr20_37417779   Sample    C    A        0      0        2 
  20 chr20_37418087     AAsi    G    T        1      2        2 
  20 chr20_37418087     AKia    G    T        0      0        2 
  20 chr20_37418087     AOna    G    T        0      0        2 
  20 chr20_37418087     ASom    G    T        0      0        2 
  20 chr20_37418087     HCab    G    T        0      0        2 
  20 chr20_37418087     HPrz    G    T        0      0        2 
  20 chr20_37418087     ZBoe    G    T        0      0        2 
  20 chr20_37418087     ZGre    G    T        0      0        2 
  20 chr20_37418087     ZHar    G    T        0      0        2 
  20 chr20_37418087   Sample    G    T        1      2        2 
  20 chr20_37419692     AAsi    G    C        0      0        2 
  20 chr20_37419692     AKia    G    C        0      0        2 
  20 chr20_37419692     AOna    G    C        0      0        2 
  20 chr20_37419692     ASom    G    C        0      0        2 
  20 chr20_37419692     HCab    G    C      0.5      1        2 
  20 chr20_37419692     HPrz    G    C      0.5      1        2 
  20 chr20_37419692     ZBoe    G    C        0      0        2 
  20 chr20_37419692     ZGre    G    C        0      0        2 
  20 chr20_37419692     ZHar    G    C        0      0        2 
  20 chr20_37419692   Sample    G    C        0      0        2 
  20 chr20_37420976     AAsi    G    A        0      0        2 
  20 chr20_37420976     AKia    G    A        0      0        2 
  20 chr20_37420976     AOna    G    A        0      0        2 
  20 chr20_37420976     ASom    G    A        0      0        2 
  20 chr20_37420976     HCab    G    A        1      2        2 
  20 chr20_37420976     HPrz    G    A        1      2        2 
  20 chr20_37420976     ZBoe    G    A        0      0        2 
  20 chr20_37420976     ZGre    G    A        0      0        2 
  20 chr20_37420976     ZHar    G    A        0      0        2 
  20 chr20_37420976   Sample    G    A        0      0        2 
  20 chr20_37422374     AAsi    G    T        0      0        2 
  20 chr20_37422374     AKia    G    T        0      0        2 
  20 chr20_37422374     AOna    G    T        0      0        2 
  20 chr20_37422374     ASom    G    T        0      0        2 
  20 chr20_37422374     HCab    G    T        0      0        2 
  20 chr20_37422374     HPrz    G    T        0      0        2 
  20 chr20_37422374     ZBoe    G    T      0.5      1        2 
  20 chr20_37422374     ZGre    G    T        0      0        2 
  20 chr20_37422374     ZHar    G    T        0      0        2 
  20 chr20_37422374   Sample    G    T        0      0        2 
  20 chr20_37425109     AAsi    T    C        0      0        2 
  20 chr20_37425109     AKia    T    C        0      0        2 
  20 chr20_37425109     AOna    T    C        0      0        2 
  20 chr20_37425109     ASom    T    C        1      2        2 
  20 chr20_37425109     HCab    T    C        0      0        2 
  20 chr20_37425109     HPrz    T    C        0      0        2 
  20 chr20_37425109     ZBoe    T    C        0      0        2 
  20 chr20_37425109     ZGre    T    C        0      0        2 
  20 chr20_37425109     ZHar    T    C        0      0        2 
  20 chr20_37425109   Sample    T    C        1      2        2 
  20 chr20_37425179     AAsi    C    T        0      0        2 
  20 chr20_37425179     AKia    C    T        0      0        2 
  20 chr20_37425179     AOna    C    T        0      0        2 
  20 chr20_37425179     ASom    C    T        0      0        2 
  20 chr20_37425179     HCab    C    T        1      2        2 
  20 chr20_37425179     HPrz    C    T        1      2        2 
  20 chr20_37425179     ZBoe    C    T        0      0        2 
  20 chr20_37425179     ZGre    C    T        0      0        2 
  20 chr20_37425179     ZHar    C    T        0      0        2 
  20 chr20_37425179   Sample    C    T        0      0        2 
  20 chr20_37427961     AAsi    A    G        0      0        2 
  20 chr20_37427961     AKia    A    G        1      2        2 
  20 chr20_37427961     AOna    A    G        0      0        2 
  20 chr20_37427961     ASom    A    G        0      0        2 
  20 chr20_37427961     HCab    A    G        0      0        2 
  20 chr20_37427961     HPrz    A    G        0      0        2 
  20 chr20_37427961     ZBoe    A    G        0      0        2 
  20 chr20_37427961     ZGre    A    G        0      0        2 
  20 chr20_37427961     ZHar    A    G        0      0        2 
  20 chr20_37427961   Sample    A    G        0      0        2 
  20 chr20_37436891     AAsi    T    C        0      0        2 
  20 chr20_37436891     AKia    T    C        0      0        2 
  20 chr20_37436891     AOna    T    C        0      0        2 
  20 chr20_37436891     ASom    T    C        0      0        2 
  20 chr20_37436891     HCab    T    C        0      0        2 
  20 chr20_37436891     HPrz    T    C        0      0        2 
  20 chr20_37436891     ZBoe    T    C        1      2        2 
  20 chr20_37436891     ZGre    T    C        0      0        2 
  20 chr20_37436891     ZHar    T    C        0      0        2 
  20 chr20_37436891   Sample    T    C        0      0        2 
  20 chr20_37437403     AAsi    A    G        0      0        2 
  20 chr20_37437403     AKia    A    G        0      0        2 
  20 chr20_37437403     AOna    A    G        0      0        2 
  20 chr20_37437403     ASom    A    G        0      0        2 
  20 chr20_37437403     HCab    A    G      0.5      1        2 
  20 chr20_37437403     HPrz    A    G      0.5      1        2 
  20 chr20_37437403     ZBoe    A    G        0      0        2 
  20 chr20_37437403     ZGre    A    G        0      0        2 
  20 chr20_37437403     ZHar    A    G        0      0        2 
  20 chr20_37437403   Sample    A    G        0      0        2 
  20 chr20_37438339     AAsi    A    G        0      0        2 
  20 chr20_37438339     AKia    A    G        1      2        2 
  20 chr20_37438339     AOna    A    G        1      2        2 
  20 chr20_37438339     ASom    A    G        0      0        2 
  20 chr20_37438339     HCab    A    G        0      0        2 
  20 chr20_37438339     HPrz    A    G        0      0        2 
  20 chr20_37438339     ZBoe    A    G        0      0        2 
  20 chr20_37438339     ZGre    A    G        0      0        2 
  20 chr20_37438339     ZHar    A    G        0      0        2 
  20 chr20_37438339   Sample    A    G        0      0        2 
  20 chr20_37438498     AAsi    C    A        0      0        2 
  20 chr20_37438498     AKia    C    A        0      0        2 
  20 chr20_37438498     AOna    C    A        0      0        2 
  20 chr20_37438498     ASom    C    A        0      0        2 
  20 chr20_37438498     HCab    C    A      0.5      1        2 
  20 chr20_37438498     HPrz    C    A        0      0        2 
  20 chr20_37438498     ZBoe    C    A        0      0        2 
  20 chr20_37438498     ZGre    C    A        0      0        2 
  20 chr20_37438498     ZHar    C    A        0      0        2 
  20 chr20_37438498   Sample    C    A        0      0        2 
  20 chr20_37438856     AAsi    T    C        0      0        2 
  20 chr20_37438856     AKia    T    C        0      0        2 
  20 chr20_37438856     AOna    T    C        1      2        2 
  20 chr20_37438856     ASom    T    C        0      0        2 
  20 chr20_37438856     HCab    T    C        0      0        2 
  20 chr20_37438856     HPrz    T    C        0      0        2 
  20 chr20_37438856     ZBoe    T    C        0      0        2 
  20 chr20_37438856     ZGre    T    C        0      0        2 
  20 chr20_37438856     ZHar    T    C        0      0        2 
  20 chr20_37438856   Sample    T    C        0      0        2 
  20 chr20_37446753     AAsi    G    A        0      0        2 
  20 chr20_37446753     AKia    G    A        0      0        2 
  20 chr20_37446753     AOna    G    A        0      0        2 
  20 chr20_37446753     ASom    G    A        0      0        2 
  20 chr20_37446753     HCab    G    A        0      0        2 
  20 chr20_37446753     HPrz    G    A        0      0        2 
  20 chr20_37446753     ZBoe    G    A      0.5      1        2 
  20 chr20_37446753     ZGre    G    A        0      0        2 
  20 chr20_37446753     ZHar    G    A        0      0        2 
  20 chr20_37446753   Sample    G    A        0      0        2 
  20 chr20_37455747     AAsi    C    T        0      0        2 
  20 chr20_37455747     AKia    C    T        0      0        2 
  20 chr20_37455747     AOna    C    T        0      0        2 
  20 chr20_37455747     ASom    C    T        0      0        2 
  20 chr20_37455747     HCab    C    T        1      2        2 
  20 chr20_37455747     HPrz    C    T        1      2        2 
  20 chr20_37455747     ZBoe    C    T        0      0        2 
  20 chr20_37455747     ZGre    C    T        0      0        2 
  20 chr20_37455747     ZHar    C    T        0      0        2 
  20 chr20_37455747   Sample    C    T        0      0        2 
  20 chr20_37455932     AAsi    T    C        0      0        2 
  20 chr20_37455932     AKia    T    C        0      0        2 
  20 chr20_37455932     AOna    T    C        0      0        2 
  20 chr20_37455932     ASom    T    C        0      0        2 
  20 chr20_37455932     HCab    T    C        1      2        2 
  20 chr20_37455932     HPrz    T    C        1      2        2 
  20 chr20_37455932     ZBoe    T    C        0      0        2 
  20 chr20_37455932     ZGre    T    C        1      2        2 
  20 chr20_37455932     ZHar    T    C        0      0        2 
  20 chr20_37455932   Sample    T    C        0      0        2 
  20 chr20_37456232     AAsi    C    T        0      0        2 
  20 chr20_37456232     AKia    C    T        0      0        2 
  20 chr20_37456232     AOna    C    T        0      0        2 
  20 chr20_37456232     ASom    C    T        0      0        2 
  20 chr20_37456232     HCab    C    T      0.5      1        2 
  20 chr20_37456232     HPrz    C    T        0      0        2 
  20 chr20_37456232     ZBoe    C    T        0      0        2 
  20 chr20_37456232     ZGre    C    T        0      0        2 
  20 chr20_37456232     ZHar    C    T        0      0        2 
  20 chr20_37456232   Sample    C    T        1      2        2 
  20 chr20_37460692     AAsi    G    T      0.5      1        2 
  20 chr20_37460692     AKia    G    T        0      0        2 
  20 chr20_37460692     AOna    G    T        0      0        2 
  20 chr20_37460692     ASom    G    T        0      0        2 
  20 chr20_37460692     HCab    G    T        0      0        2 
  20 chr20_37460692     HPrz    G    T        0      0        2 
  20 chr20_37460692     ZBoe    G    T        0      0        2 
  20 chr20_37460692     ZGre    G    T        0      0        2 
  20 chr20_37460692     ZHar    G    T        0      0        2 
  20 chr20_37460692   Sample    G    T        1      2        2 
  20 chr20_37468915     AAsi    T    C        0      0        2 
  20 chr20_37468915     AKia    T    C        0      0        2 
  20 chr20_37468915     AOna    T    C        0      0        2 
  20 chr20_37468915     ASom    T    C        0      0        2 
  20 chr20_37468915     HCab    T    C        0      0        2 
  20 chr20_37468915     HPrz    T    C        0      0        2 
  20 chr20_37468915     ZBoe    T    C        0      0        2 
  20 chr20_37468915     ZGre    T    C        0      0        2 
  20 chr20_37468915     ZHar    T    C        1      2        2 
  20 chr20_37468915   Sample    T    C        0      0        2 
  20 chr20_37470861     AAsi    T    C        0      0        2 
  20 chr20_37470861     AKia    T    C        0      0        2 
  20 chr20_37470861     AOna    T    C        0      0        2 
  20 chr20_37470861     ASom    T    C        0      0        2 
  20 chr20_37470861     HCab    T    C        1      2        2 
  20 chr20_37470861     HPrz    T    C        1      2        2 
  20 chr20_37470861     ZBoe    T    C        0      0        2 
  20 chr20_37470861     ZGre    T    C        0      0        2 
  20 chr20_37470861     ZHar    T    C        0      0        2 
  20 chr20_37470861   Sample    T    C        0      0        2 
  20 chr20_37472267     AAsi    G    C        0      0        2 
  20 chr20_37472267     AKia    G    C        0      0        2 
  20 chr20_37472267     AOna    G    C        1      2        2 
  20 chr20_37472267     ASom    G    C        0      0        2 
  20 chr20_37472267     HCab    G    C        0      0        2 
  20 chr20_37472267     HPrz    G    C        0      0        2 
  20 chr20_37472267     ZBoe    G    C        0      0        2 
  20 chr20_37472267     ZGre    G    C        0      0        2 
  20 chr20_37472267     ZHar    G    C        0      0        2 
  20 chr20_37472267   Sample    G    C        0      0        2 
  20 chr20_37479030     AAsi    A    G        0      0        2 
  20 chr20_37479030     AKia    A    G      0.5      1        2 
  20 chr20_37479030     AOna    A    G        0      0        2 
  20 chr20_37479030     ASom    A    G        0      0        2 
  20 chr20_37479030     HCab    A    G        0      0        2 
  20 chr20_37479030     HPrz    A    G        0      0        2 
  20 chr20_37479030     ZBoe    A    G        0      0        2 
  20 chr20_37479030     ZGre    A    G        0      0        2 
  20 chr20_37479030     ZHar    A    G        0      0        2 
  20 chr20_37479030   Sample    A    G        0      0        2 
  20 chr20_37485639     AAsi    G    A        0      0        2 
  20 chr20_37485639     AKia    G    A        1      2        2 
  20 chr20_37485639     AOna    G    A        0      0        2 
  20 chr20_37485639     ASom    G    A        0      0        2 
  20 chr20_37485639     HCab    G    A        0      0        2 
  20 chr20_37485639     HPrz    G    A        0      0        2 
  20 chr20_37485639     ZBoe    G    A        0      0        2 
  20 chr20_37485639     ZGre    G    A        0      0        2 
  20 chr20_37485639     ZHar    G    A        0      0        2 
  20 chr20_37485639   Sample    G    A        0      0        2 
  20 chr20_37486910     AAsi    T    C        0      0        2 
  20 chr20_37486910     AKia    T    C        0      0        2 
  20 chr20_37486910     AOna    T    C        0      0        2 
  20 chr20_37486910     ASom    T    C        1      2        2 
  20 chr20_37486910     HCab    T    C        0      0        2 
  20 chr20_37486910     HPrz    T    C        0      0        2 
  20 chr20_37486910     ZBoe    T    C        0      0        2 
  20 chr20_37486910     ZGre    T    C        0      0        2 
  20 chr20_37486910     ZHar    T    C        0      0        2 
  20 chr20_37486910   Sample    T    C        0      0        2 
  20 chr20_37487420     AAsi    G    C        0      0        2 
  20 chr20_37487420     AKia    G    C        0      0        2 
  20 chr20_37487420     AOna    G    C        0      0        2 
  20 chr20_37487420     ASom    G    C        0      0        2 
  20 chr20_37487420     HCab    G    C        1      2        2 
  20 chr20_37487420     HPrz    G    C        1      2        2 
  20 chr20_37487420     ZBoe    G    C        0      0        2 
  20 chr20_37487420     ZGre    G    C        0      0        2 
  20 chr20_37487420     ZHar    G    C        0      0        2 
  20 chr20_37487420   Sample    G    C        0      0        2 
  20 chr20_37488543     AAsi    T    C        0      0        2 
  20 chr20_37488543     AKia    T    C        0      0        2 
  20 chr20_37488543     AOna    T    C        0      0        2 
  20 chr20_37488543     ASom    T    C        1      2        2 
  20 chr20_37488543     HCab    T    C        0      0        2 
  20 chr20_37488543     HPrz    T    C        0      0        2 
  20 chr20_37488543     ZBoe    T    C        0      0        2 
  20 chr20_37488543     ZGre    T    C        0      0        2 
  20 chr20_37488543     ZHar    T    C        0      0        2 
  20 chr20_37488543   Sample    T    C        0      0        2 
  20 chr20_37489366     AAsi    G    A        1      2        2 
  20 chr20_37489366     AKia    G    A        0      0        2 
  20 chr20_37489366     AOna    G    A        0      0        2 
  20 chr20_37489366     ASom    G    A        0      0        2 
  20 chr20_37489366     HCab    G    A        0      0        2 
  20 chr20_37489366     HPrz    G    A        0      0        2 
  20 chr20_37489366     ZBoe    G    A        0      0        2 
  20 chr20_37489366     ZGre    G    A        0      0        2 
  20 chr20_37489366     ZHar    G    A        0      0        2 
  20 chr20_37489366   Sample    G    A        0      0        2 
  20 chr20_37491307     AAsi    A    G        0      0        2 
  20 chr20_37491307     AKia    A    G        0      0        2 
  20 chr20_37491307     AOna    A    G        0      0        2 
  20 chr20_37491307     ASom    A    G        0      0        2 
  20 chr20_37491307     HCab    A    G        0      0        2 
  20 chr20_37491307     HPrz    A    G        0      0        2 
  20 chr20_37491307     ZBoe    A    G        0      0        2 
  20 chr20_37491307     ZGre    A    G        0      0        2 
  20 chr20_37491307     ZHar    A    G        1      2        2 
  20 chr20_37491307   Sample    A    G        0      0        2 
  20 chr20_37500758     AAsi    T    C        0      0        2 
  20 chr20_37500758     AKia    T    C        0      0        2 
  20 chr20_37500758     AOna    T    C        0      0        2 
  20 chr20_37500758     ASom    T    C        0      0        2 
  20 chr20_37500758     HCab    T    C        0      0        2 
  20 chr20_37500758     HPrz    T    C        0      0        2 
  20 chr20_37500758     ZBoe    T    C      0.5      1        2 
  20 chr20_37500758     ZGre    T    C        0      0        2 
  20 chr20_37500758     ZHar    T    C        0      0        2 
  20 chr20_37500758   Sample    T    C        0      0        2 
  20 chr20_37501983     AAsi    T    C        0      0        2 
  20 chr20_37501983     AKia    T    C        0      0        2 
  20 chr20_37501983     AOna    T    C        0      0        2 
  20 chr20_37501983     ASom    T    C        0      0        2 
  20 chr20_37501983     HCab    T    C        0      0        2 
  20 chr20_37501983     HPrz    T    C        0      0        2 
  20 chr20_37501983     ZBoe    T    C        0      0        2 
  20 chr20_37501983     ZGre    T    C        0      0        2 
  20 chr20_37501983     ZHar    T    C        1      2        2 
  20 chr20_37501983   Sample    T    C        0      0        2 
  20 chr20_37514914     AAsi    A    G        0      0        2 
  20 chr20_37514914     AKia    A    G      0.5      1        2 
  20 chr20_37514914     AOna    A    G        0      0        2 
  20 chr20_37514914     ASom    A    G        0      0        2 
  20 chr20_37514914     HCab    A    G        0      0        2 
  20 chr20_37514914     HPrz    A    G        0      0        2 
  20 chr20_37514914     ZBoe    A    G        0      0        2 
  20 chr20_37514914     ZGre    A    G        0      0        2 
  20 chr20_37514914     ZHar    A    G        0      0        2 
  20 chr20_37514914   Sample    A    G        0      0        2 
  20 chr20_37515032     AAsi    A    G        0      0        2 
  20 chr20_37515032     AKia    A    G        0      0        2 
  20 chr20_37515032     AOna    A    G        0      0        2 
  20 chr20_37515032     ASom    A    G        0      0        2 
  20 chr20_37515032     HCab    A    G        0      0        2 
  20 chr20_37515032     HPrz    A    G        0      0        2 
  20 chr20_37515032     ZBoe    A    G      0.5      1        2 
  20 chr20_37515032     ZGre    A    G        0      0        2 
  20 chr20_37515032     ZHar    A    G        0      0        2 
  20 chr20_37515032   Sample    A    G        0      0        2 
  20 chr20_37515609     AAsi    C    G        0      0        2 
  20 chr20_37515609     AKia    C    G        0      0        2 
  20 chr20_37515609     AOna    C    G        0      0        2 
  20 chr20_37515609     ASom    C    G        0      0        2 
  20 chr20_37515609     HCab    C    G        0      0        2 
  20 chr20_37515609     HPrz    C    G        0      0        2 
  20 chr20_37515609     ZBoe    C    G      0.5      1        2 
  20 chr20_37515609     ZGre    C    G        1      2        2 
  20 chr20_37515609     ZHar    C    G        1      2        2 
  20 chr20_37515609   Sample    C    G        0      0        2 
  20 chr20_37517172     AAsi    A    G        0      0        2 
  20 chr20_37517172     AKia    A    G        0      0        2 
  20 chr20_37517172     AOna    A    G        0      0        2 
  20 chr20_37517172     ASom    A    G        1      2        2 
  20 chr20_37517172     HCab    A    G        0      0        2 
  20 chr20_37517172     HPrz    A    G        0      0        2 
  20 chr20_37517172     ZBoe    A    G        0      0        2 
  20 chr20_37517172     ZGre    A    G        0      0        2 
  20 chr20_37517172     ZHar    A    G        0      0        2 
  20 chr20_37517172   Sample    A    G        0      0        2 
  20 chr20_37517329     AAsi    A    G        0      0        2 
  20 chr20_37517329     AKia    A    G        0      0        2 
  20 chr20_37517329     AOna    A    G        0      0        2 
  20 chr20_37517329     ASom    A    G        0      0        2 
  20 chr20_37517329     HCab    A    G        0      0        2 
  20 chr20_37517329     HPrz    A    G        0      0        2 
  20 chr20_37517329     ZBoe    A    G      0.5      1        2 
  20 chr20_37517329     ZGre    A    G        0      0        2 
  20 chr20_37517329     ZHar    A    G        0      0        2 
  20 chr20_37517329   Sample    A    G        0      0        2 
  20 chr20_37519801     AAsi    T    C        0      0        2 
  20 chr20_37519801     AKia    T    C        0      0        2 
  20 chr20_37519801     AOna    T    C        0      0        2 
  20 chr20_37519801     ASom    T    C        0      0        2 
  20 chr20_37519801     HCab    T    C      0.5      1        2 
  20 chr20_37519801     HPrz    T    C        0      0        2 
  20 chr20_37519801     ZBoe    T    C        0      0        2 
  20 chr20_37519801     ZGre    T    C        0      0        2 
  20 chr20_37519801     ZHar    T    C        0      0        2 
  20 chr20_37519801   Sample    T    C        0      0        2 
  20 chr20_37521117     AAsi    A    G        0      0        2 
  20 chr20_37521117     AKia    A    G        0      0        2 
  20 chr20_37521117     AOna    A    G        0      0        2 
  20 chr20_37521117     ASom    A    G        0      0        2 
  20 chr20_37521117     HCab    A    G        0      0        2 
  20 chr20_37521117     HPrz    A    G        0      0        2 
  20 chr20_37521117     ZBoe    A    G        1      2        2 
  20 chr20_37521117     ZGre    A    G        1      2        2 
  20 chr20_37521117     ZHar    A    G        1      2        2 
  20 chr20_37521117   Sample    A    G        0      0        2 
  20 chr20_37521668     AAsi    C    A        0      0        2 
  20 chr20_37521668     AKia    C    A      0.5      1        2 
  20 chr20_37521668     AOna    C    A        0      0        2 
  20 chr20_37521668     ASom    C    A        0      0        2 
  20 chr20_37521668     HCab    C    A        0      0        2 
  20 chr20_37521668     HPrz    C    A        0      0        2 
  20 chr20_37521668     ZBoe    C    A        0      0        2 
  20 chr20_37521668     ZGre    C    A        0      0        2 
  20 chr20_37521668     ZHar    C    A        0      0        2 
  20 chr20_37521668   Sample    C    A        0      0        2 
  20 chr20_37524462     AAsi    G    A        0      0        2 
  20 chr20_37524462     AKia    G    A        0      0        2 
  20 chr20_37524462     AOna    G    A        0      0        2 
  20 chr20_37524462     ASom    G    A        0      0        2 
  20 chr20_37524462     HCab    G    A        0      0        2 
  20 chr20_37524462     HPrz    G    A        0      0        2 
  20 chr20_37524462     ZBoe    G    A      0.5      1        2 
  20 chr20_37524462     ZGre    G    A        0      0        2 
  20 chr20_37524462     ZHar    G    A        0      0        2 
  20 chr20_37524462   Sample    G    A        0      0        2 
  20 chr20_37534181     AAsi    A    G        0      0        2 
  20 chr20_37534181     AKia    A    G        0      0        2 
  20 chr20_37534181     AOna    A    G        0      0        2 
  20 chr20_37534181     ASom    A    G        0      0        2 
  20 chr20_37534181     HCab    A    G        0      0        2 
  20 chr20_37534181     HPrz    A    G        0      0        2 
  20 chr20_37534181     ZBoe    A    G        1      2        2 
  20 chr20_37534181     ZGre    A    G        1      2        2 
  20 chr20_37534181     ZHar    A    G        1      2        2 
  20 chr20_37534181   Sample    A    G        0      0        2 
  20 chr20_37537933     AAsi    A    G        0      0        2 
  20 chr20_37537933     AKia    A    G        0      0        2 
  20 chr20_37537933     AOna    A    G        0      0        2 
  20 chr20_37537933     ASom    A    G        0      0        2 
  20 chr20_37537933     HCab    A    G        0      0        2 
  20 chr20_37537933     HPrz    A    G        0      0        2 
  20 chr20_37537933     ZBoe    A    G        1      2        2 
  20 chr20_37537933     ZGre    A    G        1      2        2 
  20 chr20_37537933     ZHar    A    G        1      2        2 
  20 chr20_37537933   Sample    A    G        0      0        2 
  20 chr20_37542277     AAsi    T    C        0      0        2 
  20 chr20_37542277     AKia    T    C        0      0        2 
  20 chr20_37542277     AOna    T    C        0      0        2 
  20 chr20_37542277     ASom    T    C        0      0        2 
  20 chr20_37542277     HCab    T    C        0      0        2 
  20 chr20_37542277     HPrz    T    C        0      0        2 
  20 chr20_37542277     ZBoe    T    C      0.5      1        2 
  20 chr20_37542277     ZGre    T    C        0      0        2 
  20 chr20_37542277     ZHar    T    C        0      0        2 
  20 chr20_37542277   Sample    T    C        0      0        2 
  20 chr20_37545251     AAsi    G    T        0      0        2 
  20 chr20_37545251     AKia    G    T        0      0        2 
  20 chr20_37545251     AOna    G    T        0      0        2 
  20 chr20_37545251     ASom    G    T        0      0        2 
  20 chr20_37545251     HCab    G    T        1      2        2 
  20 chr20_37545251     HPrz    G    T        1      2        2 
  20 chr20_37545251     ZBoe    G    T        0      0        2 
  20 chr20_37545251     ZGre    G    T        0      0        2 
  20 chr20_37545251     ZHar    G    T        0      0        2 
  20 chr20_37545251   Sample    G    T        0      0        2 
  20 chr20_37547668     AAsi    T    G        0      0        2 
  20 chr20_37547668     AKia    T    G        0      0        2 
  20 chr20_37547668     AOna    T    G        0      0        2 
  20 chr20_37547668     ASom    T    G        0      0        2 
  20 chr20_37547668     HCab    T    G        0      0        2 
  20 chr20_37547668     HPrz    T    G        0      0        2 
  20 chr20_37547668     ZBoe    T    G        1      2        2 
  20 chr20_37547668     ZGre    T    G        0      0        2 
  20 chr20_37547668     ZHar    T    G        0      0        2 
  20 chr20_37547668   Sample    T    G        0      0        2 
  20 chr20_37549504     AAsi    A    C        0      0        2 
  20 chr20_37549504     AKia    A    C        0      0        2 
  20 chr20_37549504     AOna    A    C        0      0        2 
  20 chr20_37549504     ASom    A    C        0      0        2 
  20 chr20_37549504     HCab    A    C        0      0        2 
  20 chr20_37549504     HPrz    A    C        0      0        2 
  20 chr20_37549504     ZBoe    A    C        1      2        2 
  20 chr20_37549504     ZGre    A    C        0      0        2 
  20 chr20_37549504     ZHar    A    C        0      0        2 
  20 chr20_37549504   Sample    A    C        0      0        2 
  20 chr20_37550459     AAsi    A    G        0      0        2 
  20 chr20_37550459     AKia    A    G        0      0        2 
  20 chr20_37550459     AOna    A    G        0      0        2 
  20 chr20_37550459     ASom    A    G        0      0        2 
  20 chr20_37550459     HCab    A    G        1      2        2 
  20 chr20_37550459     HPrz    A    G        1      2        2 
  20 chr20_37550459     ZBoe    A    G        0      0        2 
  20 chr20_37550459     ZGre    A    G        0      0        2 
  20 chr20_37550459     ZHar    A    G        0      0        2 
  20 chr20_37550459   Sample    A    G        0      0        2 
  20 chr20_37551053     AAsi    A    G        0      0        2 
  20 chr20_37551053     AKia    A    G        0      0        2 
  20 chr20_37551053     AOna    A    G        0      0        2 
  20 chr20_37551053     ASom    A    G        0      0        2 
  20 chr20_37551053     HCab    A    G        0      0        2 
  20 chr20_37551053     HPrz    A    G        0      0        2 
  20 chr20_37551053     ZBoe    A    G        0      0        2 
  20 chr20_37551053     ZGre    A    G        0      0        2 
  20 chr20_37551053     ZHar    A    G        1      2        2 
  20 chr20_37551053   Sample    A    G        0      0        2 
  20 chr20_37561110     AAsi    G    A        0      0        2 
  20 chr20_37561110     AKia    G    A        0      0        2 
  20 chr20_37561110     AOna    G    A        0      0        2 
  20 chr20_37561110     ASom    G    A        0      0        2 
  20 chr20_37561110     HCab    G    A        0      0        2 
  20 chr20_37561110     HPrz    G    A        0      0        2 
  20 chr20_37561110     ZBoe    G    A        1      2        2 
  20 chr20_37561110     ZGre    G    A        1      2        2 
  20 chr20_37561110     ZHar    G    A        1      2        2 
  20 chr20_37561110   Sample    G    A        0      0        2 
  20 chr20_37563059     AAsi    C    G        1      2        2 
  20 chr20_37563059     AKia    C    G        0      0        2 
  20 chr20_37563059     AOna    C    G        0      0        2 
  20 chr20_37563059     ASom    C    G        0      0        2 
  20 chr20_37563059     HCab    C    G        0      0        2 
  20 chr20_37563059     HPrz    C    G        0      0        2 
  20 chr20_37563059     ZBoe    C    G        0      0        2 
  20 chr20_37563059     ZGre    C    G        0      0        2 
  20 chr20_37563059     ZHar    C    G        0      0        2 
  20 chr20_37563059   Sample    C    G        0      0        2 
  20 chr20_37566314     AAsi    G    A        0      0        2 
  20 chr20_37566314     AKia    G    A        0      0        2 
  20 chr20_37566314     AOna    G    A        0      0        2 
  20 chr20_37566314     ASom    G    A        0      0        2 
  20 chr20_37566314     HCab    G    A        0      0        2 
  20 chr20_37566314     HPrz    G    A        0      0        2 
  20 chr20_37566314     ZBoe    G    A      0.5      1        2 
  20 chr20_37566314     ZGre    G    A        0      0        2 
  20 chr20_37566314     ZHar    G    A        0      0        2 
  20 chr20_37566314   Sample    G    A        0      0        2 
  20 chr20_37567399     AAsi    A    G        0      0        2 
  20 chr20_37567399     AKia    A    G        0      0        2 
  20 chr20_37567399     AOna    A    G        0      0        2 
  20 chr20_37567399     ASom    A    G        0      0        2 
  20 chr20_37567399     HCab    A    G        0      0        2 
  20 chr20_37567399     HPrz    A    G        0      0        2 
  20 chr20_37567399     ZBoe    A    G      0.5      1        2 
  20 chr20_37567399     ZGre    A    G        1      2        2 
  20 chr20_37567399     ZHar    A    G        1      2        2 
  20 chr20_37567399   Sample    A    G        0      0        2 
  20 chr20_37570116     AAsi    T    C        0      0        2 
  20 chr20_37570116     AKia    T    C        0      0        2 
  20 chr20_37570116     AOna    T    C        0      0        2 
  20 chr20_37570116     ASom    T    C        0      0        2 
  20 chr20_37570116     HCab    T    C        0      0        2 
  20 chr20_37570116     HPrz    T    C        0      0        2 
  20 chr20_37570116     ZBoe    T    C        1      2        2 
  20 chr20_37570116     ZGre    T    C        1      2        2 
  20 chr20_37570116     ZHar    T    C        1      2        2 
  20 chr20_37570116   Sample    T    C        0      0        2 
  20 chr20_37572226     AAsi    A    G        0      0        2 
  20 chr20_37572226     AKia    A    G        0      0        2 
  20 chr20_37572226     AOna    A    G        0      0        2 
  20 chr20_37572226     ASom    A    G        0      0        2 
  20 chr20_37572226     HCab    A    G        1      2        2 
  20 chr20_37572226     HPrz    A    G        1      2        2 
  20 chr20_37572226     ZBoe    A    G        0      0        2 
  20 chr20_37572226     ZGre    A    G        0      0        2 
  20 chr20_37572226     ZHar    A    G        0      0        2 
  20 chr20_37572226   Sample    A    G        0      0        2 
  20 chr20_37572654     AAsi    G    A        0      0        2 
  20 chr20_37572654     AKia    G    A        0      0        2 
  20 chr20_37572654     AOna    G    A        1      2        2 
  20 chr20_37572654     ASom    G    A        0      0        2 
  20 chr20_37572654     HCab    G    A        0      0        2 
  20 chr20_37572654     HPrz    G    A        0      0        2 
  20 chr20_37572654     ZBoe    G    A        0      0        2 
  20 chr20_37572654     ZGre    G    A        0      0        2 
  20 chr20_37572654     ZHar    G    A        0      0        2 
  20 chr20_37572654   Sample    G    A        0      0        2 
  20 chr20_37583419     AAsi    T    C        0      0        2 
  20 chr20_37583419     AKia    T    C        0      0        2 
  20 chr20_37583419     AOna    T    C        0      0        2 
  20 chr20_37583419     ASom    T    C        0      0        2 
  20 chr20_37583419     HCab    T    C        0      0        2 
  20 chr20_37583419     HPrz    T    C        0      0        2 
  20 chr20_37583419     ZBoe    T    C      0.5      1        2 
  20 chr20_37583419     ZGre    T    C        0      0        2 
  20 chr20_37583419     ZHar    T    C        0      0        2 
  20 chr20_37583419   Sample    T    C        0      0        2 
  20 chr20_37587424     AAsi    C    G        0      0        2 
  20 chr20_37587424     AKia    C    G        0      0        2 
  20 chr20_37587424     AOna    C    G        0      0        2 
  20 chr20_37587424     ASom    C    G        0      0        2 
  20 chr20_37587424     HCab    C    G        1      2        2 
  20 chr20_37587424     HPrz    C    G        1      2        2 
  20 chr20_37587424     ZBoe    C    G        0      0        2 
  20 chr20_37587424     ZGre    C    G        0      0        2 
  20 chr20_37587424     ZHar    C    G        0      0        2 
  20 chr20_37587424   Sample    C    G        0      0        2 
  20 chr20_37595813     AAsi    G    A        0      0        2 
  20 chr20_37595813     AKia    G    A        0      0        2 
  20 chr20_37595813     AOna    G    A        0      0        2 
  20 chr20_37595813     ASom    G    A        0      0        2 
  20 chr20_37595813     HCab    G    A        0      0        2 
  20 chr20_37595813     HPrz    G    A      0.5      1        2 
  20 chr20_37595813     ZBoe    G    A        0      0        2 
  20 chr20_37595813     ZGre    G    A        0      0        2 
  20 chr20_37595813     ZHar    G    A        0      0        2 
  20 chr20_37595813   Sample    G    A        0      0        2 
  20 chr20_37598144     AAsi    A    G        0      0        2 
  20 chr20_37598144     AKia    A    G        0      0        2 
  20 chr20_37598144     AOna    A    G        0      0        2 
  20 chr20_37598144     ASom    A    G        0      0        2 
  20 chr20_37598144     HCab    A    G        0      0        2 
  20 chr20_37598144     HPrz    A    G        0      0        2 
  20 chr20_37598144     ZBoe    A    G        0      0        2 
  20 chr20_37598144     ZGre    A    G        0      0        2 
  20 chr20_37598144     ZHar    A    G        1      2        2 
  20 chr20_37598144   Sample    A    G        0      0        2 
  20 chr20_37600484     AAsi    C    T        0      0        2 
  20 chr20_37600484     AKia    C    T        0      0        2 
  20 chr20_37600484     AOna    C    T        0      0        2 
  20 chr20_37600484     ASom    C    T        0      0        2 
  20 chr20_37600484     HCab    C    T        1      2        2 
  20 chr20_37600484     HPrz    C    T        1      2        2 
  20 chr20_37600484     ZBoe    C    T        0      0        2 
  20 chr20_37600484     ZGre    C    T        0      0        2 
  20 chr20_37600484     ZHar    C    T        0      0        2 
  20 chr20_37600484   Sample    C    T        0      0        2 
  20 chr20_37604077     AAsi    G    A        0      0        2 
  20 chr20_37604077     AKia    G    A        0      0        2 
  20 chr20_37604077     AOna    G    A        0      0        2 
  20 chr20_37604077     ASom    G    A        0      0        2 
  20 chr20_37604077     HCab    G    A        1      2        2 
  20 chr20_37604077     HPrz    G    A        1      2        2 
  20 chr20_37604077     ZBoe    G    A        0      0        2 
  20 chr20_37604077     ZGre    G    A        0      0        2 
  20 chr20_37604077     ZHar    G    A        0      0        2 
  20 chr20_37604077   Sample    G    A        0      0        2 
  20 chr20_37604241     AAsi    T    C        0      0        2 
  20 chr20_37604241     AKia    T    C      0.5      1        2 
  20 chr20_37604241     AOna    T    C        1      2        2 
  20 chr20_37604241     ASom    T    C        0      0        2 
  20 chr20_37604241     HCab    T    C        0      0        2 
  20 chr20_37604241     HPrz    T    C        0      0        2 
  20 chr20_37604241     ZBoe    T    C        0      0        2 
  20 chr20_37604241     ZGre    T    C        0      0        2 
  20 chr20_37604241     ZHar    T    C        0      0        2 
  20 chr20_37604241   Sample    T    C        0      0        2 
  20 chr20_37604980     AAsi    G    C        0      0        2 
  20 chr20_37604980     AKia    G    C      0.5      1        2 
  20 chr20_37604980     AOna    G    C        0      0        2 
  20 chr20_37604980     ASom    G    C        0      0        2 
  20 chr20_37604980     HCab    G    C        0      0        2 
  20 chr20_37604980     HPrz    G    C        0      0        2 
  20 chr20_37604980     ZBoe    G    C        0      0        2 
  20 chr20_37604980     ZGre    G    C        0      0        2 
  20 chr20_37604980     ZHar    G    C        0      0        2 
  20 chr20_37604980   Sample    G    C        0      0        2 
  20 chr20_37609391     AAsi    G    A        0      0        2 
  20 chr20_37609391     AKia    G    A        0      0        2 
  20 chr20_37609391     AOna    G    A        0      0        2 
  20 chr20_37609391     ASom    G    A        0      0        2 
  20 chr20_37609391     HCab    G    A        0      0        2 
  20 chr20_37609391     HPrz    G    A        0      0        2 
  20 chr20_37609391     ZBoe    G    A        0      0        2 
  20 chr20_37609391     ZGre    G    A        0      0        2 
  20 chr20_37609391     ZHar    G    A        1      2        2 
  20 chr20_37609391   Sample    G    A        0      0        2 
  20 chr20_37617052     AAsi    A    C        0      0        2 
  20 chr20_37617052     AKia    A    C      0.5      1        2 
  20 chr20_37617052     AOna    A    C        1      2        2 
  20 chr20_37617052     ASom    A    C        0      0        2 
  20 chr20_37617052     HCab    A    C        0      0        2 
  20 chr20_37617052     HPrz    A    C        0      0        2 
  20 chr20_37617052     ZBoe    A    C        1      2        2 
  20 chr20_37617052     ZGre    A    C        1      2        2 
  20 chr20_37617052     ZHar    A    C        1      2        2 
  20 chr20_37617052   Sample    A    C        0      0        2 
  20 chr20_37617304     AAsi    G    A        0      0        2 
  20 chr20_37617304     AKia    G    A      0.5      1        2 
  20 chr20_37617304     AOna    G    A        1      2        2 
  20 chr20_37617304     ASom    G    A        0      0        2 
  20 chr20_37617304     HCab    G    A        0      0        2 
  20 chr20_37617304     HPrz    G    A        0      0        2 
  20 chr20_37617304     ZBoe    G    A        0      0        2 
  20 chr20_37617304     ZGre    G    A        0      0        2 
  20 chr20_37617304     ZHar    G    A        0      0        2 
  20 chr20_37617304   Sample    G    A        0      0        2 
  20 chr20_37626859     AAsi    C    T        0      0        2 
  20 chr20_37626859     AKia    C    T        0      0        2 
  20 chr20_37626859     AOna    C    T        0      0        2 
  20 chr20_37626859     ASom    C    T        0      0        2 
  20 chr20_37626859     HCab    C    T        0      0        2 
  20 chr20_37626859     HPrz    C    T      0.5      1        2 
  20 chr20_37626859     ZBoe    C    T        0      0        2 
  20 chr20_37626859     ZGre    C    T        0      0        2 
  20 chr20_37626859     ZHar    C    T        0      0        2 
  20 chr20_37626859   Sample    C    T        0      0        2 
  20 chr20_37629917     AAsi    A    C        0      0        2 
  20 chr20_37629917     AKia    A    C        0      0        2 
  20 chr20_37629917     AOna    A    C        0      0        2 
  20 chr20_37629917     ASom    A    C        0      0        2 
  20 chr20_37629917     HCab    A    C        0      0        2 
  20 chr20_37629917     HPrz    A    C        0      0        2 
  20 chr20_37629917     ZBoe    A    C        0      0        2 
  20 chr20_37629917     ZGre    A    C        1      2        2 
  20 chr20_37629917     ZHar    A    C        0      0        2 
  20 chr20_37629917   Sample    A    C        0      0        2 
  20 chr20_37631325     AAsi    A    G        0      0        2 
  20 chr20_37631325     AKia    A    G        0      0        2 
  20 chr20_37631325     AOna    A    G        1      2        2 
  20 chr20_37631325     ASom    A    G        0      0        2 
  20 chr20_37631325     HCab    A    G        0      0        2 
  20 chr20_37631325     HPrz    A    G        0      0        2 
  20 chr20_37631325     ZBoe    A    G        0      0        2 
  20 chr20_37631325     ZGre    A    G        0      0        2 
  20 chr20_37631325     ZHar    A    G        0      0        2 
  20 chr20_37631325   Sample    A    G        0      0        2 
  20 chr20_37633912     AAsi    T    G        0      0        2 
  20 chr20_37633912     AKia    T    G      0.5      1        2 
  20 chr20_37633912     AOna    T    G        1      2        2 
  20 chr20_37633912     ASom    T    G        0      0        2 
  20 chr20_37633912     HCab    T    G        0      0        2 
  20 chr20_37633912     HPrz    T    G        0      0        2 
  20 chr20_37633912     ZBoe    T    G        0      0        2 
  20 chr20_37633912     ZGre    T    G        0      0        2 
  20 chr20_37633912     ZHar    T    G        0      0        2 
  20 chr20_37633912   Sample    T    G        0      0        2 
  20 chr20_37639012     AAsi    C    G        0      0        2 
  20 chr20_37639012     AKia    C    G        0      0        2 
  20 chr20_37639012     AOna    C    G        0      0        2 
  20 chr20_37639012     ASom    C    G        0      0        2 
  20 chr20_37639012     HCab    C    G        0      0        2 
  20 chr20_37639012     HPrz    C    G        0      0        2 
  20 chr20_37639012     ZBoe    C    G        0      0        2 
  20 chr20_37639012     ZGre    C    G        0      0        2 
  20 chr20_37639012     ZHar    C    G        1      2        2 
  20 chr20_37639012   Sample    C    G        0      0        2 
  20 chr20_37649153     AAsi    G    A        0      0        2 
  20 chr20_37649153     AKia    G    A        0      0        2 
  20 chr20_37649153     AOna    G    A        0      0        2 
  20 chr20_37649153     ASom    G    A        0      0        2 
  20 chr20_37649153     HCab    G    A        0      0        2 
  20 chr20_37649153     HPrz    G    A      0.5      1        2 
  20 chr20_37649153     ZBoe    G    A        0      0        2 
  20 chr20_37649153     ZGre    G    A        0      0        2 
  20 chr20_37649153     ZHar    G    A        0      0        2 
  20 chr20_37649153   Sample    G    A        0      0        2 
  20 chr20_37650983     AAsi    G    A        0      0        2 
  20 chr20_37650983     AKia    G    A        0      0        2 
  20 chr20_37650983     AOna    G    A        0      0        2 
  20 chr20_37650983     ASom    G    A        0      0        2 
  20 chr20_37650983     HCab    G    A        0      0        2 
  20 chr20_37650983     HPrz    G    A        0      0        2 
  20 chr20_37650983     ZBoe    G    A        0      0        2 
  20 chr20_37650983     ZGre    G    A        0      0        2 
  20 chr20_37650983     ZHar    G    A      0.5      1        2 
  20 chr20_37650983   Sample    G    A        0      0        2 
  20 chr20_37651181     AAsi    G    A        0      0        2 
  20 chr20_37651181     AKia    G    A        0      0        2 
  20 chr20_37651181     AOna    G    A        0      0        2 
  20 chr20_37651181     ASom    G    A        0      0        2 
  20 chr20_37651181     HCab    G    A        1      2        2 
  20 chr20_37651181     HPrz    G    A        1      2        2 
  20 chr20_37651181     ZBoe    G    A        0      0        2 
  20 chr20_37651181     ZGre    G    A        0      0        2 
  20 chr20_37651181     ZHar    G    A        0      0        2 
  20 chr20_37651181   Sample    G    A        0      0        2 
  20 chr20_37656064     AAsi    G    A        0      0        2 
  20 chr20_37656064     AKia    G    A        0      0        2 
  20 chr20_37656064     AOna    G    A        0      0        2 
  20 chr20_37656064     ASom    G    A        0      0        2 
  20 chr20_37656064     HCab    G    A        1      2        2 
  20 chr20_37656064     HPrz    G    A        1      2        2 
  20 chr20_37656064     ZBoe    G    A        0      0        2 
  20 chr20_37656064     ZGre    G    A        0      0        2 
  20 chr20_37656064     ZHar    G    A        0      0        2 
  20 chr20_37656064   Sample    G    A        0      0        2 
  20 chr20_37665650     AAsi    A    G        0      0        2 
  20 chr20_37665650     AKia    A    G        0      0        2 
  20 chr20_37665650     AOna    A    G        0      0        2 
  20 chr20_37665650     ASom    A    G        0      0        2 
  20 chr20_37665650     HCab    A    G        0      0        2 
  20 chr20_37665650     HPrz    A    G        0      0        2 
  20 chr20_37665650     ZBoe    A    G      0.5      1        2 
  20 chr20_37665650     ZGre    A    G        0      0        2 
  20 chr20_37665650     ZHar    A    G        0      0        2 
  20 chr20_37665650   Sample    A    G        0      0        2 
  20 chr20_37668969     AAsi    G    A        0      0        2 
  20 chr20_37668969     AKia    G    A        1      2        2 
  20 chr20_37668969     AOna    G    A        1      2        2 
  20 chr20_37668969     ASom    G    A        0      0        2 
  20 chr20_37668969     HCab    G    A        0      0        2 
  20 chr20_37668969     HPrz    G    A        0      0        2 
  20 chr20_37668969     ZBoe    G    A        0      0        2 
  20 chr20_37668969     ZGre    G    A        0      0        2 
  20 chr20_37668969     ZHar    G    A        0      0        2 
  20 chr20_37668969   Sample    G    A        0      0        2 
  20 chr20_37676088     AAsi    A    G        0      0        2 
  20 chr20_37676088     AKia    A    G        0      0        2 
  20 chr20_37676088     AOna    A    G        1      2        2 
  20 chr20_37676088     ASom    A    G        0      0        2 
  20 chr20_37676088     HCab    A    G        0      0        2 
  20 chr20_37676088     HPrz    A    G        0      0        2 
  20 chr20_37676088     ZBoe    A    G        0      0        2 
  20 chr20_37676088     ZGre    A    G        0      0        2 
  20 chr20_37676088     ZHar    A    G        0      0        2 
  20 chr20_37676088   Sample    A    G        0      0        2 
  20 chr20_37680297     AAsi    G    T        0      0        2 
  20 chr20_37680297     AKia    G    T        0      0        2 
  20 chr20_37680297     AOna    G    T        0      0        2 
  20 chr20_37680297     ASom    G    T        0      0        2 
  20 chr20_37680297     HCab    G    T        1      2        2 
  20 chr20_37680297     HPrz    G    T        1      2        2 
  20 chr20_37680297     ZBoe    G    T        0      0        2 
  20 chr20_37680297     ZGre    G    T        0      0        2 
  20 chr20_37680297     ZHar    G    T        0      0        2 
  20 chr20_37680297   Sample    G    T        0      0        2 
  20 chr20_37681625     AAsi    G    A        0      0        2 
  20 chr20_37681625     AKia    G    A        0      0        2 
  20 chr20_37681625     AOna    G    A        0      0        2 
  20 chr20_37681625     ASom    G    A        0      0        2 
  20 chr20_37681625     HCab    G    A      0.5      1        2 
  20 chr20_37681625     HPrz    G    A        0      0        2 
  20 chr20_37681625     ZBoe    G    A        0      0        2 
  20 chr20_37681625     ZGre    G    A        0      0        2 
  20 chr20_37681625     ZHar    G    A        0      0        2 
  20 chr20_37681625   Sample    G    A        0      0        2 
  20 chr20_37694057     AAsi    T    C        0      0        2 
  20 chr20_37694057     AKia    T    C        0      0        2 
  20 chr20_37694057     AOna    T    C        1      2        2 
  20 chr20_37694057     ASom    T    C        0      0        2 
  20 chr20_37694057     HCab    T    C        0      0        2 
  20 chr20_37694057     HPrz    T    C        0      0        2 
  20 chr20_37694057     ZBoe    T    C        0      0        2 
  20 chr20_37694057     ZGre    T    C        0      0        2 
  20 chr20_37694057     ZHar    T    C        0      0        2 
  20 chr20_37694057   Sample    T    C        0      0        2 
  20 chr20_37696100     AAsi    A    G        0      0        2 
  20 chr20_37696100     AKia    A    G        0      0        2 
  20 chr20_37696100     AOna    A    G        0      0        2 
  20 chr20_37696100     ASom    A    G        0      0        2 
  20 chr20_37696100     HCab    A    G        0      0        2 
  20 chr20_37696100     HPrz    A    G        0      0        2 
  20 chr20_37696100     ZBoe    A    G        0      0        2 
  20 chr20_37696100     ZGre    A    G        0      0        2 
  20 chr20_37696100     ZHar    A    G        1      2        2 
  20 chr20_37696100   Sample    A    G        0      0        2 
  20 chr20_37702806     AAsi    T    C        0      0        2 
  20 chr20_37702806     AKia    T    C        0      0        2 
  20 chr20_37702806     AOna    T    C        0      0        2 
  20 chr20_37702806     ASom    T    C        0      0        2 
  20 chr20_37702806     HCab    T    C        1      2        2 
  20 chr20_37702806     HPrz    T    C        1      2        2 
  20 chr20_37702806     ZBoe    T    C        0      0        2 
  20 chr20_37702806     ZGre    T    C        0      0        2 
  20 chr20_37702806     ZHar    T    C        0      0        2 
  20 chr20_37702806   Sample    T    C        0      0        2 
  20 chr20_37707291     AAsi    T    C        1      2        2 
  20 chr20_37707291     AKia    T    C        0      0        2 
  20 chr20_37707291     AOna    T    C        0      0        2 
  20 chr20_37707291     ASom    T    C        0      0        2 
  20 chr20_37707291     HCab    T    C        0      0        2 
  20 chr20_37707291     HPrz    T    C        0      0        2 
  20 chr20_37707291     ZBoe    T    C        0      0        2 
  20 chr20_37707291     ZGre    T    C        0      0        2 
  20 chr20_37707291     ZHar    T    C        0      0        2 
  20 chr20_37707291   Sample    T    C        0      0        2 
  20 chr20_37712924     AAsi    G    A        0      0        2 
  20 chr20_37712924     AKia    G    A        0      0        2 
  20 chr20_37712924     AOna    G    A        0      0        2 
  20 chr20_37712924     ASom    G    A        0      0        2 
  20 chr20_37712924     HCab    G    A        0      0        2 
  20 chr20_37712924     HPrz    G    A        0      0        2 
  20 chr20_37712924     ZBoe    G    A      0.5      1        2 
  20 chr20_37712924     ZGre    G    A        0      0        2 
  20 chr20_37712924     ZHar    G    A        0      0        2 
  20 chr20_37712924   Sample    G    A        0      0        2 
  20 chr20_37719766     AAsi    G    T        0      0        2 
  20 chr20_37719766     AKia    G    T        0      0        2 
  20 chr20_37719766     AOna    G    T        0      0        2 
  20 chr20_37719766     ASom    G    T        0      0        2 
  20 chr20_37719766     HCab    G    T        0      0        2 
  20 chr20_37719766     HPrz    G    T        0      0        2 
  20 chr20_37719766     ZBoe    G    T        1      2        2 
  20 chr20_37719766     ZGre    G    T        1      2        2 
  20 chr20_37719766     ZHar    G    T        0      0        2 
  20 chr20_37719766   Sample    G    T        0      0        2 
  20 chr20_37721991     AAsi    C    T        1      2        2 
  20 chr20_37721991     AKia    C    T        0      0        2 
  20 chr20_37721991     AOna    C    T        0      0        2 
  20 chr20_37721991     ASom    C    T        0      0        2 
  20 chr20_37721991     HCab    C    T        0      0        2 
  20 chr20_37721991     HPrz    C    T        0      0        2 
  20 chr20_37721991     ZBoe    C    T        0      0        2 
  20 chr20_37721991     ZGre    C    T        0      0        2 
  20 chr20_37721991     ZHar    C    T        0      0        2 
  20 chr20_37721991   Sample    C    T        0      0        2 
  20 chr20_37725203     AAsi    A    G        1      2        2 
  20 chr20_37725203     AKia    A    G        0      0        2 
  20 chr20_37725203     AOna    A    G        0      0        2 
  20 chr20_37725203     ASom    A    G        0      0        2 
  20 chr20_37725203     HCab    A    G        0      0        2 
  20 chr20_37725203     HPrz    A    G        0      0        2 
  20 chr20_37725203     ZBoe    A    G        0      0        2 
  20 chr20_37725203     ZGre    A    G        0      0        2 
  20 chr20_37725203     ZHar    A    G        0      0        2 
  20 chr20_37725203   Sample    A    G        0      0        2 
  20 chr20_37727131     AAsi    A    G        0      0        2 
  20 chr20_37727131     AKia    A    G        0      0        2 
  20 chr20_37727131     AOna    A    G        0      0        2 
  20 chr20_37727131     ASom    A    G        0      0        2 
  20 chr20_37727131     HCab    A    G        1      2        2 
  20 chr20_37727131     HPrz    A    G        1      2        2 
  20 chr20_37727131     ZBoe    A    G        0      0        2 
  20 chr20_37727131     ZGre    A    G        0      0        2 
  20 chr20_37727131     ZHar    A    G        0      0        2 
  20 chr20_37727131   Sample    A    G        0      0        2 
  20 chr20_37732460     AAsi    T    C        0      0        2 
  20 chr20_37732460     AKia    T    C        0      0        2 
  20 chr20_37732460     AOna    T    C        1      2        2 
  20 chr20_37732460     ASom    T    C        0      0        2 
  20 chr20_37732460     HCab    T    C        0      0        2 
  20 chr20_37732460     HPrz    T    C        0      0        2 
  20 chr20_37732460     ZBoe    T    C        0      0        2 
  20 chr20_37732460     ZGre    T    C        0      0        2 
  20 chr20_37732460     ZHar    T    C        0      0        2 
  20 chr20_37732460   Sample    T    C        0      0        2 
  20 chr20_37732524     AAsi    A    G        0      0        2 
  20 chr20_37732524     AKia    A    G        0      0        2 
  20 chr20_37732524     AOna    A    G        0      0        2 
  20 chr20_37732524     ASom    A    G        0      0        2 
  20 chr20_37732524     HCab    A    G        1      2        2 
  20 chr20_37732524     HPrz    A    G        1      2        2 
  20 chr20_37732524     ZBoe    A    G        0      0        2 
  20 chr20_37732524     ZGre    A    G        0      0        2 
  20 chr20_37732524     ZHar    A    G        0      0        2 
  20 chr20_37732524   Sample    A    G        0      0        2 
  20 chr20_37738084     AAsi    G    A        0      0        2 
  20 chr20_37738084     AKia    G    A        0      0        2 
  20 chr20_37738084     AOna    G    A        0      0        2 
  20 chr20_37738084     ASom    G    A        0      0        2 
  20 chr20_37738084     HCab    G    A        1      2        2 
  20 chr20_37738084     HPrz    G    A        0      0        2 
  20 chr20_37738084     ZBoe    G    A        0      0        2 
  20 chr20_37738084     ZGre    G    A        0      0        2 
  20 chr20_37738084     ZHar    G    A        0      0        2 
  20 chr20_37738084   Sample    G    A        0      0        2 
  20 chr20_37742046     AAsi    C    T        0      0        2 
  20 chr20_37742046     AKia    C    T        0      0        2 
  20 chr20_37742046     AOna    C    T        0      0        2 
  20 chr20_37742046     ASom    C    T        1      2        2 
  20 chr20_37742046     HCab    C    T        0      0        2 
  20 chr20_37742046     HPrz    C    T        0      0        2 
  20 chr20_37742046     ZBoe    C    T        0      0        2 
  20 chr20_37742046     ZGre    C    T        0      0        2 
  20 chr20_37742046     ZHar    C    T        0      0        2 
  20 chr20_37742046   Sample    C    T        0      0        2 
  20 chr20_37743280     AAsi    A    G        0      0        2 
  20 chr20_37743280     AKia    A    G        0      0        2 
  20 chr20_37743280     AOna    A    G        0      0        2 
  20 chr20_37743280     ASom    A    G        0      0        2 
  20 chr20_37743280     HCab    A    G        0      0        2 
  20 chr20_37743280     HPrz    A    G        0      0        2 
  20 chr20_37743280     ZBoe    A    G        0      0        2 
  20 chr20_37743280     ZGre    A    G        1      2        2 
  20 chr20_37743280     ZHar    A    G        0      0        2 
  20 chr20_37743280   Sample    A    G        0      0        2 
  20 chr20_37744678     AAsi    C    T        0      0        2 
  20 chr20_37744678     AKia    C    T        0      0        2 
  20 chr20_37744678     AOna    C    T        0      0        2 
  20 chr20_37744678     ASom    C    T        0      0        2 
  20 chr20_37744678     HCab    C    T        0      0        2 
  20 chr20_37744678     HPrz    C    T        0      0        2 
  20 chr20_37744678     ZBoe    C    T        1      2        2 
  20 chr20_37744678     ZGre    C    T        0      0        2 
  20 chr20_37744678     ZHar    C    T        0      0        2 
  20 chr20_37744678   Sample    C    T        0      0        2 
  20 chr20_37775463     AAsi    A    G        0      0        2 
  20 chr20_37775463     AKia    A    G        0      0        2 
  20 chr20_37775463     AOna    A    G        0      0        2 
  20 chr20_37775463     ASom    A    G        0      0        2 
  20 chr20_37775463     HCab    A    G        0      0        2 
  20 chr20_37775463     HPrz    A    G        0      0        2 
  20 chr20_37775463     ZBoe    A    G        0      0        2 
  20 chr20_37775463     ZGre    A    G        0      0        2 
  20 chr20_37775463     ZHar    A    G      0.5      1        2 
  20 chr20_37775463   Sample    A    G        0      0        2 
  20 chr20_37784971     AAsi    C    T        0      0        2 
  20 chr20_37784971     AKia    C    T        0      0        2 
  20 chr20_37784971     AOna    C    T        0      0        2 
  20 chr20_37784971     ASom    C    T        0      0        2 
  20 chr20_37784971     HCab    C    T        0      0        2 
  20 chr20_37784971     HPrz    C    T        0      0        2 
  20 chr20_37784971     ZBoe    C    T        0      0        2 
  20 chr20_37784971     ZGre    C    T        0      0        2 
  20 chr20_37784971     ZHar    C    T        1      2        2 
  20 chr20_37784971   Sample    C    T        0      0        2 
  20 chr20_37790550     AAsi    G    T        0      0        2 
  20 chr20_37790550     AKia    G    T        0      0        2 
  20 chr20_37790550     AOna    G    T        0      0        2 
  20 chr20_37790550     ASom    G    T        0      0        2 
  20 chr20_37790550     HCab    G    T        1      2        2 
  20 chr20_37790550     HPrz    G    T        1      2        2 
  20 chr20_37790550     ZBoe    G    T        0      0        2 
  20 chr20_37790550     ZGre    G    T        0      0        2 
  20 chr20_37790550     ZHar    G    T        0      0        2 
  20 chr20_37790550   Sample    G    T        0      0        2 
  20 chr20_37802762     AAsi    A    G        0      0        2 
  20 chr20_37802762     AKia    A    G        0      0        2 
  20 chr20_37802762     AOna    A    G        0      0        2 
  20 chr20_37802762     ASom    A    G        0      0        2 
  20 chr20_37802762     HCab    A    G        0      0        2 
  20 chr20_37802762     HPrz    A    G        0      0        2 
  20 chr20_37802762     ZBoe    A    G      0.5      1        2 
  20 chr20_37802762     ZGre    A    G        0      0        2 
  20 chr20_37802762     ZHar    A    G        0      0        2 
  20 chr20_37802762   Sample    A    G        0      0        2 
  20 chr20_37817642     AAsi    C    T        0      0        2 
  20 chr20_37817642     AKia    C    T        0      0        2 
  20 chr20_37817642     AOna    C    T        0      0        2 
  20 chr20_37817642     ASom    C    T        0      0        2 
  20 chr20_37817642     HCab    C    T        0      0        2 
  20 chr20_37817642     HPrz    C    T        0      0        2 
  20 chr20_37817642     ZBoe    C    T        0      0        2 
  20 chr20_37817642     ZGre    C    T      0.5      1        2 
  20 chr20_37817642     ZHar    C    T        0      0        2 
  20 chr20_37817642   Sample    C    T        0      0        2 
  20 chr20_37823759     AAsi    C    T        0      0        2 
  20 chr20_37823759     AKia    C    T      0.5      1        2 
  20 chr20_37823759     AOna    C    T        1      2        2 
  20 chr20_37823759     ASom    C    T        0      0        2 
  20 chr20_37823759     HCab    C    T        0      0        2 
  20 chr20_37823759     HPrz    C    T        0      0        2 
  20 chr20_37823759     ZBoe    C    T        0      0        2 
  20 chr20_37823759     ZGre    C    T        0      0        2 
  20 chr20_37823759     ZHar    C    T        0      0        2 
  20 chr20_37823759   Sample    C    T        0      0        2 
  20 chr20_37825740     AAsi    A    C        0      0        2 
  20 chr20_37825740     AKia    A    C        0      0        2 
  20 chr20_37825740     AOna    A    C        0      0        2 
  20 chr20_37825740     ASom    A    C        0      0        2 
  20 chr20_37825740     HCab    A    C        0      0        2 
  20 chr20_37825740     HPrz    A    C        0      0        2 
  20 chr20_37825740     ZBoe    A    C      0.5      1        2 
  20 chr20_37825740     ZGre    A    C        0      0        2 
  20 chr20_37825740     ZHar    A    C        0      0        2 
  20 chr20_37825740   Sample    A    C        0      0        2 
  20 chr20_37828129     AAsi    A    T        0      0        2 
  20 chr20_37828129     AKia    A    T        0      0        2 
  20 chr20_37828129     AOna    A    T        1      2        2 
  20 chr20_37828129     ASom    A    T        0      0        2 
  20 chr20_37828129     HCab    A    T        0      0        2 
  20 chr20_37828129     HPrz    A    T        0      0        2 
  20 chr20_37828129     ZBoe    A    T        0      0        2 
  20 chr20_37828129     ZGre    A    T        0      0        2 
  20 chr20_37828129     ZHar    A    T        0      0        2 
  20 chr20_37828129   Sample    A    T        0      0        2 
  20 chr20_37838792     AAsi    A    G        0      0        2 
  20 chr20_37838792     AKia    A    G      0.5      1        2 
  20 chr20_37838792     AOna    A    G        0      0        2 
  20 chr20_37838792     ASom    A    G        0      0        2 
  20 chr20_37838792     HCab    A    G        0      0        2 
  20 chr20_37838792     HPrz    A    G        0      0        2 
  20 chr20_37838792     ZBoe    A    G        0      0        2 
  20 chr20_37838792     ZGre    A    G        0      0        2 
  20 chr20_37838792     ZHar    A    G        0      0        2 
  20 chr20_37838792   Sample    A    G        0      0        2 
  20 chr20_37842190     AAsi    C    T        1      2        2 
  20 chr20_37842190     AKia    C    T        0      0        2 
  20 chr20_37842190     AOna    C    T        0      0        2 
  20 chr20_37842190     ASom    C    T        1      2        2 
  20 chr20_37842190     HCab    C    T        1      2        2 
  20 chr20_37842190     HPrz    C    T        1      2        2 
  20 chr20_37842190     ZBoe    C    T        0      0        2 
  20 chr20_37842190     ZGre    C    T        0      0        2 
  20 chr20_37842190     ZHar    C    T        0      0        2 
  20 chr20_37842190   Sample    C    T        1      2        2 
  20 chr20_37842494     AAsi    A    G        0      0        2 
  20 chr20_37842494     AKia    A    G        0      0        2 
  20 chr20_37842494     AOna    A    G        0      0        2 
  20 chr20_37842494     ASom    A    G        0      0        2 
  20 chr20_37842494     HCab    A    G        1      2        2 
  20 chr20_37842494     HPrz    A    G        1      2        2 
  20 chr20_37842494     ZBoe    A    G        0      0        2 
  20 chr20_37842494     ZGre    A    G        0      0        2 
  20 chr20_37842494     ZHar    A    G        0      0        2 
  20 chr20_37842494   Sample    A    G        0      0        2 
  20 chr20_37854476     AAsi    C    T        0      0        2 
  20 chr20_37854476     AKia    C    T        0      0        2 
  20 chr20_37854476     AOna    C    T        0      0        2 
  20 chr20_37854476     ASom    C    T        0      0        2 
  20 chr20_37854476     HCab    C    T      0.5      1        2 
  20 chr20_37854476     HPrz    C    T        0      0        2 
  20 chr20_37854476     ZBoe    C    T        0      0        2 
  20 chr20_37854476     ZGre    C    T        0      0        2 
  20 chr20_37854476     ZHar    C    T        0      0        2 
  20 chr20_37854476   Sample    C    T        0      0        2 
  20 chr20_37855572     AAsi    G    A        0      0        2 
  20 chr20_37855572     AKia    G    A        0      0        2 
  20 chr20_37855572     AOna    G    A        0      0        2 
  20 chr20_37855572     ASom    G    A        0      0        2 
  20 chr20_37855572     HCab    G    A        0      0        2 
  20 chr20_37855572     HPrz    G    A        0      0        2 
  20 chr20_37855572     ZBoe    G    A        1      2        2 
  20 chr20_37855572     ZGre    G    A        0      0        2 
  20 chr20_37855572     ZHar    G    A        1      2        2 
  20 chr20_37855572   Sample    G    A        0      0        2 
  20 chr20_37861070     AAsi    T    G        0      0        2 
  20 chr20_37861070     AKia    T    G        0      0        2 
  20 chr20_37861070     AOna    T    G        0      0        2 
  20 chr20_37861070     ASom    T    G        0      0        2 
  20 chr20_37861070     HCab    T    G        0      0        2 
  20 chr20_37861070     HPrz    T    G        0      0        2 
  20 chr20_37861070     ZBoe    T    G        0      0        2 
  20 chr20_37861070     ZGre    T    G        0      0        2 
  20 chr20_37861070     ZHar    T    G        1      2        2 
  20 chr20_37861070   Sample    T    G        0      0        2 
  20 chr20_37864684     AAsi    T    C        0      0        2 
  20 chr20_37864684     AKia    T    C        0      0        2 
  20 chr20_37864684     AOna    T    C        0      0        2 
  20 chr20_37864684     ASom    T    C        0      0        2 
  20 chr20_37864684     HCab    T    C        0      0        2 
  20 chr20_37864684     HPrz    T    C        0      0        2 
  20 chr20_37864684     ZBoe    T    C        0      0        2 
  20 chr20_37864684     ZGre    T    C        0      0        2 
  20 chr20_37864684     ZHar    T    C        1      2        2 
  20 chr20_37864684   Sample    T    C        0      0        2 
  20 chr20_37866310     AAsi    A    G        1      2        2 
  20 chr20_37866310     AKia    A    G        0      0        2 
  20 chr20_37866310     AOna    A    G        0      0        2 
  20 chr20_37866310     ASom    A    G        1      2        2 
  20 chr20_37866310     HCab    A    G        0      0        2 
  20 chr20_37866310     HPrz    A    G        0      0        2 
  20 chr20_37866310     ZBoe    A    G        0      0        2 
  20 chr20_37866310     ZGre    A    G        0      0        2 
  20 chr20_37866310     ZHar    A    G        0      0        2 
  20 chr20_37866310   Sample    A    G        1      2        2 
  20 chr20_37867693     AAsi    G    T        0      0        2 
  20 chr20_37867693     AKia    G    T        0      0        2 
  20 chr20_37867693     AOna    G    T        0      0        2 
  20 chr20_37867693     ASom    G    T        0      0        2 
  20 chr20_37867693     HCab    G    T        0      0        2 
  20 chr20_37867693     HPrz    G    T        0      0        2 
  20 chr20_37867693     ZBoe    G    T        0      0        2 
  20 chr20_37867693     ZGre    G    T      0.5      1        2 
  20 chr20_37867693     ZHar    G    T        0      0        2 
  20 chr20_37867693   Sample    G    T        0      0        2 
  20 chr20_37869580     AAsi    A    C        0      0        2 
  20 chr20_37869580     AKia    A    C      0.5      1        2 
  20 chr20_37869580     AOna    A    C        0      0        2 
  20 chr20_37869580     ASom    A    C        0      0        2 
  20 chr20_37869580     HCab    A    C        0      0        2 
  20 chr20_37869580     HPrz    A    C        0      0        2 
  20 chr20_37869580     ZBoe    A    C        0      0        2 
  20 chr20_37869580     ZGre    A    C        0      0        2 
  20 chr20_37869580     ZHar    A    C        0      0        2 
  20 chr20_37869580   Sample    A    C        0      0        2 
  20 chr20_37869882     AAsi    A    G        0      0        2 
  20 chr20_37869882     AKia    A    G        0      0        2 
  20 chr20_37869882     AOna    A    G        0      0        2 
  20 chr20_37869882     ASom    A    G        0      0        2 
  20 chr20_37869882     HCab    A    G        0      0        2 
  20 chr20_37869882     HPrz    A    G        0      0        2 
  20 chr20_37869882     ZBoe    A    G        0      0        2 
  20 chr20_37869882     ZGre    A    G        0      0        2 
  20 chr20_37869882     ZHar    A    G        1      2        2 
  20 chr20_37869882   Sample    A    G        0      0        2 
  20 chr20_37870540     AAsi    A    G        0      0        2 
  20 chr20_37870540     AKia    A    G      0.5      1        2 
  20 chr20_37870540     AOna    A    G        0      0        2 
  20 chr20_37870540     ASom    A    G        0      0        2 
  20 chr20_37870540     HCab    A    G        0      0        2 
  20 chr20_37870540     HPrz    A    G        0      0        2 
  20 chr20_37870540     ZBoe    A    G        0      0        2 
  20 chr20_37870540     ZGre    A    G        0      0        2 
  20 chr20_37870540     ZHar    A    G        0      0        2 
  20 chr20_37870540   Sample    A    G        0      0        2 
  20 chr20_37873833     AAsi    C    A        0      0        2 
  20 chr20_37873833     AKia    C    A        0      0        2 
  20 chr20_37873833     AOna    C    A        0      0        2 
  20 chr20_37873833     ASom    C    A        0      0        2 
  20 chr20_37873833     HCab    C    A        1      2        2 
  20 chr20_37873833     HPrz    C    A        1      2        2 
  20 chr20_37873833     ZBoe    C    A        0      0        2 
  20 chr20_37873833     ZGre    C    A        0      0        2 
  20 chr20_37873833     ZHar    C    A        0      0        2 
  20 chr20_37873833   Sample    C    A        0      0        2 
  20 chr20_37885358     AAsi    T    C        0      0        2 
  20 chr20_37885358     AKia    T    C      0.5      1        2 
  20 chr20_37885358     AOna    T    C        0      0        2 
  20 chr20_37885358     ASom    T    C        0      0        2 
  20 chr20_37885358     HCab    T    C        0      0        2 
  20 chr20_37885358     HPrz    T    C        0      0        2 
  20 chr20_37885358     ZBoe    T    C        0      0        2 
  20 chr20_37885358     ZGre    T    C        0      0        2 
  20 chr20_37885358     ZHar    T    C        0      0        2 
  20 chr20_37885358   Sample    T    C        0      0        2 
  20 chr20_37886843     AAsi    C    G        0      0        2 
  20 chr20_37886843     AKia    C    G        0      0        2 
  20 chr20_37886843     AOna    C    G        0      0        2 
  20 chr20_37886843     ASom    C    G        0      0        2 
  20 chr20_37886843     HCab    C    G        0      0        2 
  20 chr20_37886843     HPrz    C    G        0      0        2 
  20 chr20_37886843     ZBoe    C    G        1      2        2 
  20 chr20_37886843     ZGre    C    G        0      0        2 
  20 chr20_37886843     ZHar    C    G        0      0        2 
  20 chr20_37886843   Sample    C    G        0      0        2 
  20 chr20_37886948     AAsi    T    C        0      0        2 
  20 chr20_37886948     AKia    T    C        0      0        2 
  20 chr20_37886948     AOna    T    C        0      0        2 
  20 chr20_37886948     ASom    T    C        1      2        2 
  20 chr20_37886948     HCab    T    C        0      0        2 
  20 chr20_37886948     HPrz    T    C        0      0        2 
  20 chr20_37886948     ZBoe    T    C        0      0        2 
  20 chr20_37886948     ZGre    T    C        0      0        2 
  20 chr20_37886948     ZHar    T    C        0      0        2 
  20 chr20_37886948   Sample    T    C        0      0        2 
  20 chr20_37891411     AAsi    C    T        0      0        2 
  20 chr20_37891411     AKia    C    T        0      0        2 
  20 chr20_37891411     AOna    C    T        0      0        2 
  20 chr20_37891411     ASom    C    T        0      0        2 
  20 chr20_37891411     HCab    C    T        1      2        2 
  20 chr20_37891411     HPrz    C    T        1      2        2 
  20 chr20_37891411     ZBoe    C    T        0      0        2 
  20 chr20_37891411     ZGre    C    T        0      0        2 
  20 chr20_37891411     ZHar    C    T        0      0        2 
  20 chr20_37891411   Sample    C    T        0      0        2 
  20 chr20_37900857     AAsi    G    T        0      0        2 
  20 chr20_37900857     AKia    G    T        0      0        2 
  20 chr20_37900857     AOna    G    T        0      0        2 
  20 chr20_37900857     ASom    G    T        0      0        2 
  20 chr20_37900857     HCab    G    T        0      0        2 
  20 chr20_37900857     HPrz    G    T        0      0        2 
  20 chr20_37900857     ZBoe    G    T        1      2        2 
  20 chr20_37900857     ZGre    G    T        0      0        2 
  20 chr20_37900857     ZHar    G    T        0      0        2 
  20 chr20_37900857   Sample    G    T        0      0        2 
  20 chr20_37903832     AAsi    C    T        0      0        2 
  20 chr20_37903832     AKia    C    T        0      0        2 
  20 chr20_37903832     AOna    C    T        0      0        2 
  20 chr20_37903832     ASom    C    T        0      0        2 
  20 chr20_37903832     HCab    C    T        0      0        2 
  20 chr20_37903832     HPrz    C    T        0      0        2 
  20 chr20_37903832     ZBoe    C    T      0.5      1        2 
  20 chr20_37903832     ZGre    C    T        0      0        2 
  20 chr20_37903832     ZHar    C    T        0      0        2 
  20 chr20_37903832   Sample    C    T        0      0        2 
  20 chr20_37907264     AAsi    T    A        0      0        2 
  20 chr20_37907264     AKia    T    A      0.5      1        2 
  20 chr20_37907264     AOna    T    A        0      0        2 
  20 chr20_37907264     ASom    T    A        0      0        2 
  20 chr20_37907264     HCab    T    A        0      0        2 
  20 chr20_37907264     HPrz    T    A        0      0        2 
  20 chr20_37907264     ZBoe    T    A        0      0        2 
  20 chr20_37907264     ZGre    T    A        0      0        2 
  20 chr20_37907264     ZHar    T    A        0      0        2 
  20 chr20_37907264   Sample    T    A        0      0        2 
  20 chr20_37911743     AAsi    C    G        0      0        2 
  20 chr20_37911743     AKia    C    G      0.5      1        2 
  20 chr20_37911743     AOna    C    G        1      2        2 
  20 chr20_37911743     ASom    C    G        0      0        2 
  20 chr20_37911743     HCab    C    G        0      0        2 
  20 chr20_37911743     HPrz    C    G        0      0        2 
  20 chr20_37911743     ZBoe    C    G        0      0        2 
  20 chr20_37911743     ZGre    C    G        0      0        2 
  20 chr20_37911743     ZHar    C    G        0      0        2 
  20 chr20_37911743   Sample    C    G        0      0        2 
  20 chr20_37922034     AAsi    C    T        0      0        2 
  20 chr20_37922034     AKia    C    T        0      0        2 
  20 chr20_37922034     AOna    C    T        0      0        2 
  20 chr20_37922034     ASom    C    T        0      0        2 
  20 chr20_37922034     HCab    C    T        0      0        2 
  20 chr20_37922034     HPrz    C    T        0      0        2 
  20 chr20_37922034     ZBoe    C    T        0      0        2 
  20 chr20_37922034     ZGre    C    T      0.5      1        2 
  20 chr20_37922034     ZHar    C    T        1      2        2 
  20 chr20_37922034   Sample    C    T        0      0        2 
  20 chr20_37922590     AAsi    T    C        0      0        2 
  20 chr20_37922590     AKia    T    C        0      0        2 
  20 chr20_37922590     AOna    T    C        0      0        2 
  20 chr20_37922590     ASom    T    C        1      2        2 
  20 chr20_37922590     HCab    T    C        0      0        2 
  20 chr20_37922590     HPrz    T    C        0      0        2 
  20 chr20_37922590     ZBoe    T    C        0      0        2 
  20 chr20_37922590     ZGre    T    C        0      0        2 
  20 chr20_37922590     ZHar    T    C        0      0        2 
  20 chr20_37922590   Sample    T    C        0      0        2 
  20 chr20_37925225     AAsi    C    T        0      0        2 
  20 chr20_37925225     AKia    C    T        0      0        2 
  20 chr20_37925225     AOna    C    T        0      0        2 
  20 chr20_37925225     ASom    C    T        0      0        2 
  20 chr20_37925225     HCab    C    T        1      2        2 
  20 chr20_37925225     HPrz    C    T        1      2        2 
  20 chr20_37925225     ZBoe    C    T        0      0        2 
  20 chr20_37925225     ZGre    C    T        0      0        2 
  20 chr20_37925225     ZHar    C    T        0      0        2 
  20 chr20_37925225   Sample    C    T        0      0        2 
  20 chr20_37926289     AAsi    G    T        0      0        2 
  20 chr20_37926289     AKia    G    T        0      0        2 
  20 chr20_37926289     AOna    G    T        0      0        2 
  20 chr20_37926289     ASom    G    T        0      0        2 
  20 chr20_37926289     HCab    G    T        0      0        2 
  20 chr20_37926289     HPrz    G    T        0      0        2 
  20 chr20_37926289     ZBoe    G    T        0      0        2 
  20 chr20_37926289     ZGre    G    T      0.5      1        2 
  20 chr20_37926289     ZHar    G    T        0      0        2 
  20 chr20_37926289   Sample    G    T        0      0        2 
  20 chr20_37930972     AAsi    T    C        0      0        2 
  20 chr20_37930972     AKia    T    C        0      0        2 
  20 chr20_37930972     AOna    T    C        0      0        2 
  20 chr20_37930972     ASom    T    C        0      0        2 
  20 chr20_37930972     HCab    T    C        1      2        2 
  20 chr20_37930972     HPrz    T    C        1      2        2 
  20 chr20_37930972     ZBoe    T    C        0      0        2 
  20 chr20_37930972     ZGre    T    C        0      0        2 
  20 chr20_37930972     ZHar    T    C        0      0        2 
  20 chr20_37930972   Sample    T    C        0      0        2 
  20 chr20_37931492     AAsi    T    C        0      0        2 
  20 chr20_37931492     AKia    T    C        0      0        2 
  20 chr20_37931492     AOna    T    C        0      0        2 
  20 chr20_37931492     ASom    T    C        0      0        2 
  20 chr20_37931492     HCab    T    C        0      0        2 
  20 chr20_37931492     HPrz    T    C        0      0        2 
  20 chr20_37931492     ZBoe    T    C      0.5      1        2 
  20 chr20_37931492     ZGre    T    C        0      0        2 
  20 chr20_37931492     ZHar    T    C        0      0        2 
  20 chr20_37931492   Sample    T    C        0      0        2 
  20 chr20_37931720     AAsi    A    T        0      0        2 
  20 chr20_37931720     AKia    A    T        0      0        2 
  20 chr20_37931720     AOna    A    T        0      0        2 
  20 chr20_37931720     ASom    A    T        0      0        2 
  20 chr20_37931720     HCab    A    T        1      2        2 
  20 chr20_37931720     HPrz    A    T        1      2        2 
  20 chr20_37931720     ZBoe    A    T        0      0        2 
  20 chr20_37931720     ZGre    A    T        0      0        2 
  20 chr20_37931720     ZHar    A    T        0      0        2 
  20 chr20_37931720   Sample    A    T        0      0        2 
  20 chr20_37932475     AAsi    C    T        0      0        2 
  20 chr20_37932475     AKia    C    T        0      0        2 
  20 chr20_37932475     AOna    C    T        0      0        2 
  20 chr20_37932475     ASom    C    T        0      0        2 
  20 chr20_37932475     HCab    C    T        0      0        2 
  20 chr20_37932475     HPrz    C    T        0      0        2 
  20 chr20_37932475     ZBoe    C    T        0      0        2 
  20 chr20_37932475     ZGre    C    T        0      0        2 
  20 chr20_37932475     ZHar    C    T        1      2        2 
  20 chr20_37932475   Sample    C    T        0      0        2 
  20 chr20_37932764     AAsi    C    G        0      0        2 
  20 chr20_37932764     AKia    C    G        0      0        2 
  20 chr20_37932764     AOna    C    G        0      0        2 
  20 chr20_37932764     ASom    C    G        0      0        2 
  20 chr20_37932764     HCab    C    G        0      0        2 
  20 chr20_37932764     HPrz    C    G        0      0        2 
  20 chr20_37932764     ZBoe    C    G      0.5      1        2 
  20 chr20_37932764     ZGre    C    G        0      0        2 
  20 chr20_37932764     ZHar    C    G        0      0        2 
  20 chr20_37932764   Sample    C    G        0      0        2 
  20 chr20_37933286     AAsi    A    C        0      0        2 
  20 chr20_37933286     AKia    A    C        0      0        2 
  20 chr20_37933286     AOna    A    C        0      0        2 
  20 chr20_37933286     ASom    A    C        0      0        2 
  20 chr20_37933286     HCab    A    C        0      0        2 
  20 chr20_37933286     HPrz    A    C        0      0        2 
  20 chr20_37933286     ZBoe    A    C      0.5      1        2 
  20 chr20_37933286     ZGre    A    C        0      0        2 
  20 chr20_37933286     ZHar    A    C        0      0        2 
  20 chr20_37933286   Sample    A    C        0      0        2 
  20 chr20_37935870     AAsi    T    C        0      0        2 
  20 chr20_37935870     AKia    T    C        0      0        2 
  20 chr20_37935870     AOna    T    C        1      2        2 
  20 chr20_37935870     ASom    T    C        0      0        2 
  20 chr20_37935870     HCab    T    C        0      0        2 
  20 chr20_37935870     HPrz    T    C        0      0        2 
  20 chr20_37935870     ZBoe    T    C        0      0        2 
  20 chr20_37935870     ZGre    T    C        0      0        2 
  20 chr20_37935870     ZHar    T    C        0      0        2 
  20 chr20_37935870   Sample    T    C        0      0        2 
  20 chr20_37936651     AAsi    T    C        0      0        2 
  20 chr20_37936651     AKia    T    C        0      0        2 
  20 chr20_37936651     AOna    T    C        0      0        2 
  20 chr20_37936651     ASom    T    C        0      0        2 
  20 chr20_37936651     HCab    T    C        1      2        2 
  20 chr20_37936651     HPrz    T    C        1      2        2 
  20 chr20_37936651     ZBoe    T    C        0      0        2 
  20 chr20_37936651     ZGre    T    C        0      0        2 
  20 chr20_37936651     ZHar    T    C        0      0        2 
  20 chr20_37936651   Sample    T    C        0      0        2 
  20 chr20_37939373     AAsi    A    G        0      0        2 
  20 chr20_37939373     AKia    A    G        0      0        2 
  20 chr20_37939373     AOna    A    G        0      0        2 
  20 chr20_37939373     ASom    A    G        0      0        2 
  20 chr20_37939373     HCab    A    G        0      0        2 
  20 chr20_37939373     HPrz    A    G        0      0        2 
  20 chr20_37939373     ZBoe    A    G        0      0        2 
  20 chr20_37939373     ZGre    A    G        0      0        2 
  20 chr20_37939373     ZHar    A    G        1      2        2 
  20 chr20_37939373   Sample    A    G        0      0        2 
  20 chr20_37939399     AAsi    T    C        0      0        2 
  20 chr20_37939399     AKia    T    C        0      0        2 
  20 chr20_37939399     AOna    T    C        0      0        2 
  20 chr20_37939399     ASom    T    C        0      0        2 
  20 chr20_37939399     HCab    T    C        0      0        2 
  20 chr20_37939399     HPrz    T    C        0      0        2 
  20 chr20_37939399     ZBoe    T    C        0      0        2 
  20 chr20_37939399     ZGre    T    C        0      0        2 
  20 chr20_37939399     ZHar    T    C        1      2        2 
  20 chr20_37939399   Sample    T    C        0      0        2 
  20 chr20_37948476     AAsi    A    G        0      0        2 
  20 chr20_37948476     AKia    A    G        0      0        2 
  20 chr20_37948476     AOna    A    G        0      0        2 
  20 chr20_37948476     ASom    A    G        0      0        2 
  20 chr20_37948476     HCab    A    G        1      2        2 
  20 chr20_37948476     HPrz    A    G        1      2        2 
  20 chr20_37948476     ZBoe    A    G        0      0        2 
  20 chr20_37948476     ZGre    A    G        0      0        2 
  20 chr20_37948476     ZHar    A    G        0      0        2 
  20 chr20_37948476   Sample    A    G        0      0        2 
  20 chr20_37955374     AAsi    T    C        0      0        2 
  20 chr20_37955374     AKia    T    C      0.5      1        2 
  20 chr20_37955374     AOna    T    C        0      0        2 
  20 chr20_37955374     ASom    T    C        0      0        2 
  20 chr20_37955374     HCab    T    C        0      0        2 
  20 chr20_37955374     HPrz    T    C        0      0        2 
  20 chr20_37955374     ZBoe    T    C        0      0        2 
  20 chr20_37955374     ZGre    T    C        0      0        2 
  20 chr20_37955374     ZHar    T    C        0      0        2 
  20 chr20_37955374   Sample    T    C        0      0        2 
  20 chr20_37966827     AAsi    T    G        0      0        2 
  20 chr20_37966827     AKia    T    G        0      0        2 
  20 chr20_37966827     AOna    T    G        0      0        2 
  20 chr20_37966827     ASom    T    G        0      0        2 
  20 chr20_37966827     HCab    T    G        0      0        2 
  20 chr20_37966827     HPrz    T    G      0.5      1        2 
  20 chr20_37966827     ZBoe    T    G        0      0        2 
  20 chr20_37966827     ZGre    T    G        0      0        2 
  20 chr20_37966827     ZHar    T    G        0      0        2 
  20 chr20_37966827   Sample    T    G        0      0        2 
  20 chr20_37966859     AAsi    G    C        0      0        2 
  20 chr20_37966859     AKia    G    C      0.5      1        2 
  20 chr20_37966859     AOna    G    C        1      2        2 
  20 chr20_37966859     ASom    G    C        0      0        2 
  20 chr20_37966859     HCab    G    C        0      0        2 
  20 chr20_37966859     HPrz    G    C        0      0        2 
  20 chr20_37966859     ZBoe    G    C        0      0        2 
  20 chr20_37966859     ZGre    G    C        0      0        2 
  20 chr20_37966859     ZHar    G    C        0      0        2 
  20 chr20_37966859   Sample    G    C        0      0        2 
  20 chr20_37970961     AAsi    T    G        0      0        2 
  20 chr20_37970961     AKia    T    G        0      0        2 
  20 chr20_37970961     AOna    T    G        0      0        2 
  20 chr20_37970961     ASom    T    G        0      0        2 
  20 chr20_37970961     HCab    T    G        0      0        2 
  20 chr20_37970961     HPrz    T    G        0      0        2 
  20 chr20_37970961     ZBoe    T    G        0      0        2 
  20 chr20_37970961     ZGre    T    G      0.5      1        2 
  20 chr20_37970961     ZHar    T    G        0      0        2 
  20 chr20_37970961   Sample    T    G        0      0        2 
  20 chr20_37971142     AAsi    C    T        0      0        2 
  20 chr20_37971142     AKia    C    T        0      0        2 
  20 chr20_37971142     AOna    C    T        0      0        2 
  20 chr20_37971142     ASom    C    T        0      0        2 
  20 chr20_37971142     HCab    C    T        1      2        2 
  20 chr20_37971142     HPrz    C    T        1      2        2 
  20 chr20_37971142     ZBoe    C    T        0      0        2 
  20 chr20_37971142     ZGre    C    T        0      0        2 
  20 chr20_37971142     ZHar    C    T        0      0        2 
  20 chr20_37971142   Sample    C    T        0      0        2 
  20 chr20_37972613     AAsi    G    A        0      0        2 
  20 chr20_37972613     AKia    G    A        0      0        2 
  20 chr20_37972613     AOna    G    A        0      0        2 
  20 chr20_37972613     ASom    G    A        0      0        2 
  20 chr20_37972613     HCab    G    A        1      2        2 
  20 chr20_37972613     HPrz    G    A        1      2        2 
  20 chr20_37972613     ZBoe    G    A        0      0        2 
  20 chr20_37972613     ZGre    G    A        0      0        2 
  20 chr20_37972613     ZHar    G    A        0      0        2 
  20 chr20_37972613   Sample    G    A        0      0        2 
  20 chr20_37978989     AAsi    G    A        0      0        2 
  20 chr20_37978989     AKia    G    A        0      0        2 
  20 chr20_37978989     AOna    G    A        0      0        2 
  20 chr20_37978989     ASom    G    A        0      0        2 
  20 chr20_37978989     HCab    G    A        1      2        2 
  20 chr20_37978989     HPrz    G    A        1      2        2 
  20 chr20_37978989     ZBoe    G    A        0      0        2 
  20 chr20_37978989     ZGre    G    A        0      0        2 
  20 chr20_37978989     ZHar    G    A        0      0        2 
  20 chr20_37978989   Sample    G    A        0      0        2 
  20 chr20_37979158     AAsi    T    C        1      2        2 
  20 chr20_37979158     AKia    T    C        0      0        2 
  20 chr20_37979158     AOna    T    C        0      0        2 
  20 chr20_37979158     ASom    T    C        0      0        2 
  20 chr20_37979158     HCab    T    C        1      2        2 
  20 chr20_37979158     HPrz    T    C        1      2        2 
  20 chr20_37979158     ZBoe    T    C        0      0        2 
  20 chr20_37979158     ZGre    T    C        0      0        2 
  20 chr20_37979158     ZHar    T    C        0      0        2 
  20 chr20_37979158   Sample    T    C        1      2        2 
  20 chr20_37986444     AAsi    G    T        0      0        2 
  20 chr20_37986444     AKia    G    T        0      0        2 
  20 chr20_37986444     AOna    G    T        0      0        2 
  20 chr20_37986444     ASom    G    T        0      0        2 
  20 chr20_37986444     HCab    G    T        0      0        2 
  20 chr20_37986444     HPrz    G    T        0      0        2 
  20 chr20_37986444     ZBoe    G    T      0.5      1        2 
  20 chr20_37986444     ZGre    G    T        0      0        2 
  20 chr20_37986444     ZHar    G    T        0      0        2 
  20 chr20_37986444   Sample    G    T        0      0        2 
  20 chr20_37990855     AAsi    C    T        0      0        2 
  20 chr20_37990855     AKia    C    T        0      0        2 
  20 chr20_37990855     AOna    C    T        0      0        2 
  20 chr20_37990855     ASom    C    T        0      0        2 
  20 chr20_37990855     HCab    C    T        1      2        2 
  20 chr20_37990855     HPrz    C    T        1      2        2 
  20 chr20_37990855     ZBoe    C    T        0      0        2 
  20 chr20_37990855     ZGre    C    T        0      0        2 
  20 chr20_37990855     ZHar    C    T        0      0        2 
  20 chr20_37990855   Sample    C    T        0      0        2 
  20 chr20_38000798     AAsi    G    C        0      0        2 
  20 chr20_38000798     AKia    G    C        0      0        2 
  20 chr20_38000798     AOna    G    C        0      0        2 
  20 chr20_38000798     ASom    G    C        0      0        2 
  20 chr20_38000798     HCab    G    C        1      2        2 
  20 chr20_38000798     HPrz    G    C        1      2        2 
  20 chr20_38000798     ZBoe    G    C        0      0        2 
  20 chr20_38000798     ZGre    G    C        0      0        2 
  20 chr20_38000798     ZHar    G    C        0      0        2 
  20 chr20_38000798   Sample    G    C        0      0        2 
  20 chr20_38004960     AAsi    G    C        0      0        2 
  20 chr20_38004960     AKia    G    C        0      0        2 
  20 chr20_38004960     AOna    G    C        0      0        2 
  20 chr20_38004960     ASom    G    C        0      0        2 
  20 chr20_38004960     HCab    G    C        0      0        2 
  20 chr20_38004960     HPrz    G    C        0      0        2 
  20 chr20_38004960     ZBoe    G    C      0.5      1        2 
  20 chr20_38004960     ZGre    G    C        0      0        2 
  20 chr20_38004960     ZHar    G    C        0      0        2 
  20 chr20_38004960   Sample    G    C        0      0        2 
  20 chr20_38005404     AAsi    A    G        0      0        2 
  20 chr20_38005404     AKia    A    G        0      0        2 
  20 chr20_38005404     AOna    A    G        0      0        2 
  20 chr20_38005404     ASom    A    G        0      0        2 
  20 chr20_38005404     HCab    A    G        0      0        2 
  20 chr20_38005404     HPrz    A    G      0.5      1        2 
  20 chr20_38005404     ZBoe    A    G        0      0        2 
  20 chr20_38005404     ZGre    A    G        0      0        2 
  20 chr20_38005404     ZHar    A    G        0      0        2 
  20 chr20_38005404   Sample    A    G        0      0        2 
  20 chr20_38007937     AAsi    A    G        0      0        2 
  20 chr20_38007937     AKia    A    G        0      0        2 
  20 chr20_38007937     AOna    A    G        0      0        2 
  20 chr20_38007937     ASom    A    G        0      0        2 
  20 chr20_38007937     HCab    A    G        0      0        2 
  20 chr20_38007937     HPrz    A    G      0.5      1        2 
  20 chr20_38007937     ZBoe    A    G        0      0        2 
  20 chr20_38007937     ZGre    A    G        0      0        2 
  20 chr20_38007937     ZHar    A    G        0      0        2 
  20 chr20_38007937   Sample    A    G        0      0        2 
  20 chr20_38008321     AAsi    G    A        0      0        2 
  20 chr20_38008321     AKia    G    A      0.5      1        2 
  20 chr20_38008321     AOna    G    A        1      2        2 
  20 chr20_38008321     ASom    G    A        0      0        2 
  20 chr20_38008321     HCab    G    A        0      0        2 
  20 chr20_38008321     HPrz    G    A        0      0        2 
  20 chr20_38008321     ZBoe    G    A        0      0        2 
  20 chr20_38008321     ZGre    G    A        0      0        2 
  20 chr20_38008321     ZHar    G    A        0      0        2 
  20 chr20_38008321   Sample    G    A        0      0        2 
  20 chr20_38010323     AAsi    A    G        0      0        2 
  20 chr20_38010323     AKia    A    G        1      2        2 
  20 chr20_38010323     AOna    A    G        1      2        2 
  20 chr20_38010323     ASom    A    G        0      0        2 
  20 chr20_38010323     HCab    A    G        0      0        2 
  20 chr20_38010323     HPrz    A    G        0      0        2 
  20 chr20_38010323     ZBoe    A    G        0      0        2 
  20 chr20_38010323     ZGre    A    G        0      0        2 
  20 chr20_38010323     ZHar    A    G        0      0        2 
  20 chr20_38010323   Sample    A    G        0      0        2 
  20 chr20_38019483     AAsi    G    T        0      0        2 
  20 chr20_38019483     AKia    G    T        0      0        2 
  20 chr20_38019483     AOna    G    T        1      2        2 
  20 chr20_38019483     ASom    G    T        0      0        2 
  20 chr20_38019483     HCab    G    T        0      0        2 
  20 chr20_38019483     HPrz    G    T        0      0        2 
  20 chr20_38019483     ZBoe    G    T        0      0        2 
  20 chr20_38019483     ZGre    G    T        0      0        2 
  20 chr20_38019483     ZHar    G    T        0      0        2 
  20 chr20_38019483   Sample    G    T        0      0        2 
  20 chr20_38022901     AAsi    T    C        0      0        2 
  20 chr20_38022901     AKia    T    C        0      0        2 
  20 chr20_38022901     AOna    T    C        0      0        2 
  20 chr20_38022901     ASom    T    C        0      0        2 
  20 chr20_38022901     HCab    T    C        0      0        2 
  20 chr20_38022901     HPrz    T    C        0      0        2 
  20 chr20_38022901     ZBoe    T    C      0.5      1        2 
  20 chr20_38022901     ZGre    T    C        0      0        2 
  20 chr20_38022901     ZHar    T    C        0      0        2 
  20 chr20_38022901   Sample    T    C        0      0        2 
  20 chr20_38031141     AAsi    C    G        0      0        2 
  20 chr20_38031141     AKia    C    G        0      0        2 
  20 chr20_38031141     AOna    C    G        0      0        2 
  20 chr20_38031141     ASom    C    G        0      0        2 
  20 chr20_38031141     HCab    C    G        1      2        2 
  20 chr20_38031141     HPrz    C    G        1      2        2 
  20 chr20_38031141     ZBoe    C    G        0      0        2 
  20 chr20_38031141     ZGre    C    G        0      0        2 
  20 chr20_38031141     ZHar    C    G        0      0        2 
  20 chr20_38031141   Sample    C    G        0      0        2 
  20 chr20_38032249     AAsi    T    G        0      0        2 
  20 chr20_38032249     AKia    T    G        0      0        2 
  20 chr20_38032249     AOna    T    G        0      0        2 
  20 chr20_38032249     ASom    T    G        0      0        2 
  20 chr20_38032249     HCab    T    G        0      0        2 
  20 chr20_38032249     HPrz    T    G        0      0        2 
  20 chr20_38032249     ZBoe    T    G        0      0        2 
  20 chr20_38032249     ZGre    T    G      0.5      1        2 
  20 chr20_38032249     ZHar    T    G        0      0        2 
  20 chr20_38032249   Sample    T    G        0      0        2 
  20 chr20_38036509     AAsi    A    C        0      0        2 
  20 chr20_38036509     AKia    A    C        0      0        2 
  20 chr20_38036509     AOna    A    C        0      0        2 
  20 chr20_38036509     ASom    A    C        0      0        2 
  20 chr20_38036509     HCab    A    C        1      2        2 
  20 chr20_38036509     HPrz    A    C        1      2        2 
  20 chr20_38036509     ZBoe    A    C        0      0        2 
  20 chr20_38036509     ZGre    A    C        0      0        2 
  20 chr20_38036509     ZHar    A    C        0      0        2 
  20 chr20_38036509   Sample    A    C        0      0        2 
  20 chr20_38036717     AAsi    A    G        0      0        2 
  20 chr20_38036717     AKia    A    G        0      0        2 
  20 chr20_38036717     AOna    A    G        0      0        2 
  20 chr20_38036717     ASom    A    G        0      0        2 
  20 chr20_38036717     HCab    A    G        0      0        2 
  20 chr20_38036717     HPrz    A    G        0      0        2 
  20 chr20_38036717     ZBoe    A    G        0      0        2 
  20 chr20_38036717     ZGre    A    G        0      0        2 
  20 chr20_38036717     ZHar    A    G        1      2        2 
  20 chr20_38036717   Sample    A    G        0      0        2 
  20 chr20_38054990     AAsi    C    A        0      0        2 
  20 chr20_38054990     AKia    C    A        0      0        2 
  20 chr20_38054990     AOna    C    A        0      0        2 
  20 chr20_38054990     ASom    C    A        0      0        2 
  20 chr20_38054990     HCab    C    A        0      0        2 
  20 chr20_38054990     HPrz    C    A      0.5      1        2 
  20 chr20_38054990     ZBoe    C    A        0      0        2 
  20 chr20_38054990     ZGre    C    A        0      0        2 
  20 chr20_38054990     ZHar    C    A        0      0        2 
  20 chr20_38054990   Sample    C    A        0      0        2 
  20 chr20_38060955     AAsi    G    A      0.5      1        2 
  20 chr20_38060955     AKia    G    A        0      0        2 
  20 chr20_38060955     AOna    G    A        0      0        2 
  20 chr20_38060955     ASom    G    A        0      0        2 
  20 chr20_38060955     HCab    G    A        0      0        2 
  20 chr20_38060955     HPrz    G    A        0      0        2 
  20 chr20_38060955     ZBoe    G    A        0      0        2 
  20 chr20_38060955     ZGre    G    A        0      0        2 
  20 chr20_38060955     ZHar    G    A        0      0        2 
  20 chr20_38060955   Sample    G    A        1      2        2 
  20 chr20_38070049     AAsi    G    A        0      0        2 
  20 chr20_38070049     AKia    G    A        0      0        2 
  20 chr20_38070049     AOna    G    A        0      0        2 
  20 chr20_38070049     ASom    G    A        0      0        2 
  20 chr20_38070049     HCab    G    A        1      2        2 
  20 chr20_38070049     HPrz    G    A        1      2        2 
  20 chr20_38070049     ZBoe    G    A        0      0        2 
  20 chr20_38070049     ZGre    G    A        0      0        2 
  20 chr20_38070049     ZHar    G    A        0      0        2 
  20 chr20_38070049   Sample    G    A        0      0        2 
  20 chr20_38074516     AAsi    C    T        0      0        2 
  20 chr20_38074516     AKia    C    T        0      0        2 
  20 chr20_38074516     AOna    C    T        0      0        2 
  20 chr20_38074516     ASom    C    T        0      0        2 
  20 chr20_38074516     HCab    C    T        1      2        2 
  20 chr20_38074516     HPrz    C    T        1      2        2 
  20 chr20_38074516     ZBoe    C    T        0      0        2 
  20 chr20_38074516     ZGre    C    T        0      0        2 
  20 chr20_38074516     ZHar    C    T        0      0        2 
  20 chr20_38074516   Sample    C    T        0      0        2 
  20 chr20_38077027     AAsi    T    C        0      0        2 
  20 chr20_38077027     AKia    T    C        0      0        2 
  20 chr20_38077027     AOna    T    C        0      0        2 
  20 chr20_38077027     ASom    T    C        0      0        2 
  20 chr20_38077027     HCab    T    C        1      2        2 
  20 chr20_38077027     HPrz    T    C        1      2        2 
  20 chr20_38077027     ZBoe    T    C        0      0        2 
  20 chr20_38077027     ZGre    T    C        0      0        2 
  20 chr20_38077027     ZHar    T    C        0      0        2 
  20 chr20_38077027   Sample    T    C        0      0        2 
  20 chr20_38077980     AAsi    G    C        0      0        2 
  20 chr20_38077980     AKia    G    C        0      0        2 
  20 chr20_38077980     AOna    G    C        0      0        2 
  20 chr20_38077980     ASom    G    C        0      0        2 
  20 chr20_38077980     HCab    G    C        0      0        2 
  20 chr20_38077980     HPrz    G    C        0      0        2 
  20 chr20_38077980     ZBoe    G    C      0.5      1        2 
  20 chr20_38077980     ZGre    G    C        0      0        2 
  20 chr20_38077980     ZHar    G    C        0      0        2 
  20 chr20_38077980   Sample    G    C        0      0        2 
  20 chr20_38079341     AAsi    C    A        0      0        2 
  20 chr20_38079341     AKia    C    A        0      0        2 
  20 chr20_38079341     AOna    C    A        0      0        2 
  20 chr20_38079341     ASom    C    A        0      0        2 
  20 chr20_38079341     HCab    C    A        0      0        2 
  20 chr20_38079341     HPrz    C    A      0.5      1        2 
  20 chr20_38079341     ZBoe    C    A        0      0        2 
  20 chr20_38079341     ZGre    C    A        0      0        2 
  20 chr20_38079341     ZHar    C    A        0      0        2 
  20 chr20_38079341   Sample    C    A        0      0        2 
  20 chr20_38079608     AAsi    T    C        0      0        2 
  20 chr20_38079608     AKia    T    C        0      0        2 
  20 chr20_38079608     AOna    T    C        0      0        2 
  20 chr20_38079608     ASom    T    C        0      0        2 
  20 chr20_38079608     HCab    T    C        0      0        2 
  20 chr20_38079608     HPrz    T    C        0      0        2 
  20 chr20_38079608     ZBoe    T    C        0      0        2 
  20 chr20_38079608     ZGre    T    C        1      2        2 
  20 chr20_38079608     ZHar    T    C        0      0        2 
  20 chr20_38079608   Sample    T    C        0      0        2 
  20 chr20_38087277     AAsi    A    G        0      0        2 
  20 chr20_38087277     AKia    A    G        0      0        2 
  20 chr20_38087277     AOna    A    G        0      0        2 
  20 chr20_38087277     ASom    A    G        0      0        2 
  20 chr20_38087277     HCab    A    G        0      0        2 
  20 chr20_38087277     HPrz    A    G        0      0        2 
  20 chr20_38087277     ZBoe    A    G      0.5      1        2 
  20 chr20_38087277     ZGre    A    G        0      0        2 
  20 chr20_38087277     ZHar    A    G        0      0        2 
  20 chr20_38087277   Sample    A    G        0      0        2 
  20 chr20_38088771     AAsi    T    C      0.5      1        2 
  20 chr20_38088771     AKia    T    C        0      0        2 
  20 chr20_38088771     AOna    T    C        0      0        2 
  20 chr20_38088771     ASom    T    C        0      0        2 
  20 chr20_38088771     HCab    T    C        0      0        2 
  20 chr20_38088771     HPrz    T    C        0      0        2 
  20 chr20_38088771     ZBoe    T    C        0      0        2 
  20 chr20_38088771     ZGre    T    C        0      0        2 
  20 chr20_38088771     ZHar    T    C        0      0        2 
  20 chr20_38088771   Sample    T    C        1      2        2 
  20 chr20_38096087     AAsi    A    C        0      0        2 
  20 chr20_38096087     AKia    A    C        0      0        2 
  20 chr20_38096087     AOna    A    C        0      0        2 
  20 chr20_38096087     ASom    A    C        0      0        2 
  20 chr20_38096087     HCab    A    C        0      0        2 
  20 chr20_38096087     HPrz    A    C        0      0        2 
  20 chr20_38096087     ZBoe    A    C        0      0        2 
  20 chr20_38096087     ZGre    A    C        1      2        2 
  20 chr20_38096087     ZHar    A    C        0      0        2 
  20 chr20_38096087   Sample    A    C        0      0        2 
  20 chr20_38101870     AAsi    G    A        0      0        2 
  20 chr20_38101870     AKia    G    A        0      0        2 
  20 chr20_38101870     AOna    G    A        0      0        2 
  20 chr20_38101870     ASom    G    A        0      0        2 
  20 chr20_38101870     HCab    G    A        1      2        2 
  20 chr20_38101870     HPrz    G    A        1      2        2 
  20 chr20_38101870     ZBoe    G    A        0      0        2 
  20 chr20_38101870     ZGre    G    A        0      0        2 
  20 chr20_38101870     ZHar    G    A        0      0        2 
  20 chr20_38101870   Sample    G    A        0      0        2 
  20 chr20_38104091     AAsi    T    A        0      0        2 
  20 chr20_38104091     AKia    T    A        0      0        2 
  20 chr20_38104091     AOna    T    A        0      0        2 
  20 chr20_38104091     ASom    T    A        0      0        2 
  20 chr20_38104091     HCab    T    A        0      0        2 
  20 chr20_38104091     HPrz    T    A        0      0        2 
  20 chr20_38104091     ZBoe    T    A        0      0        2 
  20 chr20_38104091     ZGre    T    A        1      2        2 
  20 chr20_38104091     ZHar    T    A        0      0        2 
  20 chr20_38104091   Sample    T    A        0      0        2 
  20 chr20_38104194     AAsi    T    C        0      0        2 
  20 chr20_38104194     AKia    T    C        0      0        2 
  20 chr20_38104194     AOna    T    C        0      0        2 
  20 chr20_38104194     ASom    T    C        0      0        2 
  20 chr20_38104194     HCab    T    C        0      0        2 
  20 chr20_38104194     HPrz    T    C        0      0        2 
  20 chr20_38104194     ZBoe    T    C      0.5      1        2 
  20 chr20_38104194     ZGre    T    C        0      0        2 
  20 chr20_38104194     ZHar    T    C        0      0        2 
  20 chr20_38104194   Sample    T    C        0      0        2 
  20 chr20_38108264     AAsi    A    G        1      2        2 
  20 chr20_38108264     AKia    A    G        0      0        2 
  20 chr20_38108264     AOna    A    G        0      0        2 
  20 chr20_38108264     ASom    A    G        1      2        2 
  20 chr20_38108264     HCab    A    G        0      0        2 
  20 chr20_38108264     HPrz    A    G        0      0        2 
  20 chr20_38108264     ZBoe    A    G        0      0        2 
  20 chr20_38108264     ZGre    A    G        0      0        2 
  20 chr20_38108264     ZHar    A    G        0      0        2 
  20 chr20_38108264   Sample    A    G        0      0        2 
  20 chr20_38112986     AAsi    A    G        0      0        2 
  20 chr20_38112986     AKia    A    G        1      2        2 
  20 chr20_38112986     AOna    A    G        0      0        2 
  20 chr20_38112986     ASom    A    G        0      0        2 
  20 chr20_38112986     HCab    A    G        0      0        2 
  20 chr20_38112986     HPrz    A    G        0      0        2 
  20 chr20_38112986     ZBoe    A    G        0      0        2 
  20 chr20_38112986     ZGre    A    G        0      0        2 
  20 chr20_38112986     ZHar    A    G        0      0        2 
  20 chr20_38112986   Sample    A    G        0      0        2 
  20 chr20_38113761     AAsi    C    G        0      0        2 
  20 chr20_38113761     AKia    C    G        1      2        2 
  20 chr20_38113761     AOna    C    G        0      0        2 
  20 chr20_38113761     ASom    C    G        0      0        2 
  20 chr20_38113761     HCab    C    G        0      0        2 
  20 chr20_38113761     HPrz    C    G        0      0        2 
  20 chr20_38113761     ZBoe    C    G        0      0        2 
  20 chr20_38113761     ZGre    C    G        0      0        2 
  20 chr20_38113761     ZHar    C    G        0      0        2 
  20 chr20_38113761   Sample    C    G        0      0        2 
  20 chr20_38120785     AAsi    T    C        0      0        2 
  20 chr20_38120785     AKia    T    C        0      0        2 
  20 chr20_38120785     AOna    T    C        0      0        2 
  20 chr20_38120785     ASom    T    C        0      0        2 
  20 chr20_38120785     HCab    T    C        0      0        2 
  20 chr20_38120785     HPrz    T    C        0      0        2 
  20 chr20_38120785     ZBoe    T    C      0.5      1        2 
  20 chr20_38120785     ZGre    T    C        0      0        2 
  20 chr20_38120785     ZHar    T    C        0      0        2 
  20 chr20_38120785   Sample    T    C        0      0        2 
  20 chr20_38121681     AAsi    A    T        0      0        2 
  20 chr20_38121681     AKia    A    T        0      0        2 
  20 chr20_38121681     AOna    A    T        0      0        2 
  20 chr20_38121681     ASom    A    T        0      0        2 
  20 chr20_38121681     HCab    A    T        0      0        2 
  20 chr20_38121681     HPrz    A    T        0      0        2 
  20 chr20_38121681     ZBoe    A    T        0      0        2 
  20 chr20_38121681     ZGre    A    T        1      2        2 
  20 chr20_38121681     ZHar    A    T        0      0        2 
  20 chr20_38121681   Sample    A    T        0      0        2 
  20 chr20_38135551     AAsi    T    C        0      0        2 
  20 chr20_38135551     AKia    T    C        0      0        2 
  20 chr20_38135551     AOna    T    C        0      0        2 
  20 chr20_38135551     ASom    T    C        0      0        2 
  20 chr20_38135551     HCab    T    C        0      0        2 
  20 chr20_38135551     HPrz    T    C        0      0        2 
  20 chr20_38135551     ZBoe    T    C        0      0        2 
  20 chr20_38135551     ZGre    T    C        0      0        2 
  20 chr20_38135551     ZHar    T    C      0.5      1        2 
  20 chr20_38135551   Sample    T    C        0      0        2 
  20 chr20_38150164     AAsi    G    C        0      0        2 
  20 chr20_38150164     AKia    G    C        0      0        2 
  20 chr20_38150164     AOna    G    C        0      0        2 
  20 chr20_38150164     ASom    G    C        0      0        2 
  20 chr20_38150164     HCab    G    C        0      0        2 
  20 chr20_38150164     HPrz    G    C        0      0        2 
  20 chr20_38150164     ZBoe    G    C        0      0        2 
  20 chr20_38150164     ZGre    G    C        0      0        2 
  20 chr20_38150164     ZHar    G    C      0.5      1        2 
  20 chr20_38150164   Sample    G    C        0      0        2 
  20 chr20_38151982     AAsi    T    C        0      0        2 
  20 chr20_38151982     AKia    T    C        0      0        2 
  20 chr20_38151982     AOna    T    C        0      0        2 
  20 chr20_38151982     ASom    T    C        0      0        2 
  20 chr20_38151982     HCab    T    C        0      0        2 
  20 chr20_38151982     HPrz    T    C        0      0        2 
  20 chr20_38151982     ZBoe    T    C        0      0        2 
  20 chr20_38151982     ZGre    T    C        0      0        2 
  20 chr20_38151982     ZHar    T    C        1      2        2 
  20 chr20_38151982   Sample    T    C        0      0        2 
  20 chr20_38153343     AAsi    C    T        0      0        2 
  20 chr20_38153343     AKia    C    T        0      0        2 
  20 chr20_38153343     AOna    C    T        0      0        2 
  20 chr20_38153343     ASom    C    T        0      0        2 
  20 chr20_38153343     HCab    C    T        0      0        2 
  20 chr20_38153343     HPrz    C    T        0      0        2 
  20 chr20_38153343     ZBoe    C    T        1      2        2 
  20 chr20_38153343     ZGre    C    T        0      0        2 
  20 chr20_38153343     ZHar    C    T        0      0        2 
  20 chr20_38153343   Sample    C    T        0      0        2 
  20 chr20_38155616     AAsi    C    G        0      0        2 
  20 chr20_38155616     AKia    C    G        0      0        2 
  20 chr20_38155616     AOna    C    G        0      0        2 
  20 chr20_38155616     ASom    C    G        0      0        2 
  20 chr20_38155616     HCab    C    G        1      2        2 
  20 chr20_38155616     HPrz    C    G        1      2        2 
  20 chr20_38155616     ZBoe    C    G        0      0        2 
  20 chr20_38155616     ZGre    C    G        0      0        2 
  20 chr20_38155616     ZHar    C    G        0      0        2 
  20 chr20_38155616   Sample    C    G        0      0        2 
  20 chr20_38156219     AAsi    T    G        0      0        2 
  20 chr20_38156219     AKia    T    G        0      0        2 
  20 chr20_38156219     AOna    T    G        0      0        2 
  20 chr20_38156219     ASom    T    G        0      0        2 
  20 chr20_38156219     HCab    T    G        1      2        2 
  20 chr20_38156219     HPrz    T    G        1      2        2 
  20 chr20_38156219     ZBoe    T    G        0      0        2 
  20 chr20_38156219     ZGre    T    G        0      0        2 
  20 chr20_38156219     ZHar    T    G        0      0        2 
  20 chr20_38156219   Sample    T    G        0      0        2 
  20 chr20_38159455     AAsi    C    T        0      0        2 
  20 chr20_38159455     AKia    C    T        0      0        2 
  20 chr20_38159455     AOna    C    T        0      0        2 
  20 chr20_38159455     ASom    C    T        0      0        2 
  20 chr20_38159455     HCab    C    T      0.5      1        2 
  20 chr20_38159455     HPrz    C    T      0.5      1        2 
  20 chr20_38159455     ZBoe    C    T        0      0        2 
  20 chr20_38159455     ZGre    C    T        0      0        2 
  20 chr20_38159455     ZHar    C    T        0      0        2 
  20 chr20_38159455   Sample    C    T        0      0        2 
  20 chr20_38161991     AAsi    A    T        0      0        2 
  20 chr20_38161991     AKia    A    T        0      0        2 
  20 chr20_38161991     AOna    A    T        0      0        2 
  20 chr20_38161991     ASom    A    T        0      0        2 
  20 chr20_38161991     HCab    A    T        1      2        2 
  20 chr20_38161991     HPrz    A    T        1      2        2 
  20 chr20_38161991     ZBoe    A    T        0      0        2 
  20 chr20_38161991     ZGre    A    T        0      0        2 
  20 chr20_38161991     ZHar    A    T        0      0        2 
  20 chr20_38161991   Sample    A    T        0      0        2 
  20 chr20_38164519     AAsi    G    C        0      0        2 
  20 chr20_38164519     AKia    G    C        0      0        2 
  20 chr20_38164519     AOna    G    C        0      0        2 
  20 chr20_38164519     ASom    G    C        0      0        2 
  20 chr20_38164519     HCab    G    C        0      0        2 
  20 chr20_38164519     HPrz    G    C        0      0        2 
  20 chr20_38164519     ZBoe    G    C        0      0        2 
  20 chr20_38164519     ZGre    G    C        0      0        2 
  20 chr20_38164519     ZHar    G    C      0.5      1        2 
  20 chr20_38164519   Sample    G    C        0      0        2 
  20 chr20_38166491     AAsi    C    T        0      0        2 
  20 chr20_38166491     AKia    C    T        0      0        2 
  20 chr20_38166491     AOna    C    T        0      0        2 
  20 chr20_38166491     ASom    C    T        0      0        2 
  20 chr20_38166491     HCab    C    T        1      2        2 
  20 chr20_38166491     HPrz    C    T        1      2        2 
  20 chr20_38166491     ZBoe    C    T        0      0        2 
  20 chr20_38166491     ZGre    C    T        0      0        2 
  20 chr20_38166491     ZHar    C    T        0      0        2 
  20 chr20_38166491   Sample    C    T        0      0        2 
  20 chr20_38168714     AAsi    C    T        0      0        2 
  20 chr20_38168714     AKia    C    T        0      0        2 
  20 chr20_38168714     AOna    C    T        0      0        2 
  20 chr20_38168714     ASom    C    T        0      0        2 
  20 chr20_38168714     HCab    C    T      0.5      1        2 
  20 chr20_38168714     HPrz    C    T        0      0        2 
  20 chr20_38168714     ZBoe    C    T        0      0        2 
  20 chr20_38168714     ZGre    C    T        0      0        2 
  20 chr20_38168714     ZHar    C    T      0.5      1        2 
  20 chr20_38168714   Sample    C    T        0      0        2 
  20 chr20_38170489     AAsi    C    T        1      2        2 
  20 chr20_38170489     AKia    C    T        0      0        2 
  20 chr20_38170489     AOna    C    T        0      0        2 
  20 chr20_38170489     ASom    C    T        1      2        2 
  20 chr20_38170489     HCab    C    T        0      0        2 
  20 chr20_38170489     HPrz    C    T        0      0        2 
  20 chr20_38170489     ZBoe    C    T        0      0        2 
  20 chr20_38170489     ZGre    C    T        0      0        2 
  20 chr20_38170489     ZHar    C    T        0      0        2 
  20 chr20_38170489   Sample    C    T        1      2        2 
  20 chr20_38172269     AAsi    C    A        0      0        2 
  20 chr20_38172269     AKia    C    A        0      0        2 
  20 chr20_38172269     AOna    C    A        0      0        2 
  20 chr20_38172269     ASom    C    A        0      0        2 
  20 chr20_38172269     HCab    C    A        1      2        2 
  20 chr20_38172269     HPrz    C    A        1      2        2 
  20 chr20_38172269     ZBoe    C    A        0      0        2 
  20 chr20_38172269     ZGre    C    A        0      0        2 
  20 chr20_38172269     ZHar    C    A        0      0        2 
  20 chr20_38172269   Sample    C    A        0      0        2 
  20 chr20_38191270     AAsi    A    C      0.5      1        2 
  20 chr20_38191270     AKia    A    C        0      0        2 
  20 chr20_38191270     AOna    A    C        0      0        2 
  20 chr20_38191270     ASom    A    C        1      2        2 
  20 chr20_38191270     HCab    A    C        0      0        2 
  20 chr20_38191270     HPrz    A    C        0      0        2 
  20 chr20_38191270     ZBoe    A    C        0      0        2 
  20 chr20_38191270     ZGre    A    C        0      0        2 
  20 chr20_38191270     ZHar    A    C        0      0        2 
  20 chr20_38191270   Sample    A    C        0      0        2 
  20 chr20_38197685     AAsi    T    C        0      0        2 
  20 chr20_38197685     AKia    T    C        0      0        2 
  20 chr20_38197685     AOna    T    C        1      2        2 
  20 chr20_38197685     ASom    T    C        0      0        2 
  20 chr20_38197685     HCab    T    C        0      0        2 
  20 chr20_38197685     HPrz    T    C        0      0        2 
  20 chr20_38197685     ZBoe    T    C        0      0        2 
  20 chr20_38197685     ZGre    T    C        0      0        2 
  20 chr20_38197685     ZHar    T    C        0      0        2 
  20 chr20_38197685   Sample    T    C        0      0        2 
  20 chr20_38207098     AAsi    C    T        0      0        2 
  20 chr20_38207098     AKia    C    T        0      0        2 
  20 chr20_38207098     AOna    C    T        0      0        2 
  20 chr20_38207098     ASom    C    T        0      0        2 
  20 chr20_38207098     HCab    C    T      0.5      1        2 
  20 chr20_38207098     HPrz    C    T        1      2        2 
  20 chr20_38207098     ZBoe    C    T        0      0        2 
  20 chr20_38207098     ZGre    C    T        0      0        2 
  20 chr20_38207098     ZHar    C    T        0      0        2 
  20 chr20_38207098   Sample    C    T        0      0        2 
  20 chr20_38210782     AAsi    T    G        0      0        2 
  20 chr20_38210782     AKia    T    G        0      0        2 
  20 chr20_38210782     AOna    T    G        1      2        2 
  20 chr20_38210782     ASom    T    G        0      0        2 
  20 chr20_38210782     HCab    T    G        0      0        2 
  20 chr20_38210782     HPrz    T    G        0      0        2 
  20 chr20_38210782     ZBoe    T    G        0      0        2 
  20 chr20_38210782     ZGre    T    G        0      0        2 
  20 chr20_38210782     ZHar    T    G        0      0        2 
  20 chr20_38210782   Sample    T    G        0      0        2 
  20 chr20_38221541     AAsi    A    C        0      0        2 
  20 chr20_38221541     AKia    A    C        0      0        2 
  20 chr20_38221541     AOna    A    C        0      0        2 
  20 chr20_38221541     ASom    A    C        0      0        2 
  20 chr20_38221541     HCab    A    C        1      2        2 
  20 chr20_38221541     HPrz    A    C        1      2        2 
  20 chr20_38221541     ZBoe    A    C        0      0        2 
  20 chr20_38221541     ZGre    A    C        0      0        2 
  20 chr20_38221541     ZHar    A    C        0      0        2 
  20 chr20_38221541   Sample    A    C        0      0        2 
  20 chr20_38221720     AAsi    A    G        0      0        2 
  20 chr20_38221720     AKia    A    G        0      0        2 
  20 chr20_38221720     AOna    A    G        0      0        2 
  20 chr20_38221720     ASom    A    G        0      0        2 
  20 chr20_38221720     HCab    A    G        1      2        2 
  20 chr20_38221720     HPrz    A    G        1      2        2 
  20 chr20_38221720     ZBoe    A    G        0      0        2 
  20 chr20_38221720     ZGre    A    G        0      0        2 
  20 chr20_38221720     ZHar    A    G        0      0        2 
  20 chr20_38221720   Sample    A    G        0      0        2 
  20 chr20_38233641     AAsi    C    T        0      0        2 
  20 chr20_38233641     AKia    C    T        0      0        2 
  20 chr20_38233641     AOna    C    T        1      2        2 
  20 chr20_38233641     ASom    C    T        0      0        2 
  20 chr20_38233641     HCab    C    T        0      0        2 
  20 chr20_38233641     HPrz    C    T        0      0        2 
  20 chr20_38233641     ZBoe    C    T        0      0        2 
  20 chr20_38233641     ZGre    C    T        0      0        2 
  20 chr20_38233641     ZHar    C    T        0      0        2 
  20 chr20_38233641   Sample    C    T        0      0        2 
  20 chr20_38237548     AAsi    A    C        0      0        2 
  20 chr20_38237548     AKia    A    C        0      0        2 
  20 chr20_38237548     AOna    A    C        1      2        2 
  20 chr20_38237548     ASom    A    C        0      0        2 
  20 chr20_38237548     HCab    A    C        0      0        2 
  20 chr20_38237548     HPrz    A    C        0      0        2 
  20 chr20_38237548     ZBoe    A    C        0      0        2 
  20 chr20_38237548     ZGre    A    C        0      0        2 
  20 chr20_38237548     ZHar    A    C        0      0        2 
  20 chr20_38237548   Sample    A    C        0      0        2 
  20 chr20_38240468     AAsi    C    G        0      0        2 
  20 chr20_38240468     AKia    C    G        0      0        2 
  20 chr20_38240468     AOna    C    G        0      0        2 
  20 chr20_38240468     ASom    C    G        0      0        2 
  20 chr20_38240468     HCab    C    G        1      2        2 
  20 chr20_38240468     HPrz    C    G        1      2        2 
  20 chr20_38240468     ZBoe    C    G        0      0        2 
  20 chr20_38240468     ZGre    C    G        0      0        2 
  20 chr20_38240468     ZHar    C    G        0      0        2 
  20 chr20_38240468   Sample    C    G        0      0        2 
  20 chr20_38243497     AAsi    A    T        0      0        2 
  20 chr20_38243497     AKia    A    T        0      0        2 
  20 chr20_38243497     AOna    A    T        0      0        2 
  20 chr20_38243497     ASom    A    T        0      0        2 
  20 chr20_38243497     HCab    A    T      0.5      1        2 
  20 chr20_38243497     HPrz    A    T        0      0        2 
  20 chr20_38243497     ZBoe    A    T        0      0        2 
  20 chr20_38243497     ZGre    A    T        0      0        2 
  20 chr20_38243497     ZHar    A    T        0      0        2 
  20 chr20_38243497   Sample    A    T        0      0        2 
  20 chr20_38246907     AAsi    G    T        0      0        2 
  20 chr20_38246907     AKia    G    T        0      0        2 
  20 chr20_38246907     AOna    G    T        0      0        2 
  20 chr20_38246907     ASom    G    T        0      0        2 
  20 chr20_38246907     HCab    G    T        0      0        2 
  20 chr20_38246907     HPrz    G    T        0      0        2 
  20 chr20_38246907     ZBoe    G    T      0.5      1        2 
  20 chr20_38246907     ZGre    G    T        0      0        2 
  20 chr20_38246907     ZHar    G    T        0      0        2 
  20 chr20_38246907   Sample    G    T        0      0        2 
  20 chr20_38253934     AAsi    T    C        0      0        2 
  20 chr20_38253934     AKia    T    C        0      0        2 
  20 chr20_38253934     AOna    T    C        0      0        2 
  20 chr20_38253934     ASom    T    C        0      0        2 
  20 chr20_38253934     HCab    T    C        1      2        2 
  20 chr20_38253934     HPrz    T    C        1      2        2 
  20 chr20_38253934     ZBoe    T    C        0      0        2 
  20 chr20_38253934     ZGre    T    C        0      0        2 
  20 chr20_38253934     ZHar    T    C        0      0        2 
  20 chr20_38253934   Sample    T    C        0      0        2 
  20 chr20_38254737     AAsi    C    A        0      0        2 
  20 chr20_38254737     AKia    C    A        0      0        2 
  20 chr20_38254737     AOna    C    A        0      0        2 
  20 chr20_38254737     ASom    C    A        0      0        2 
  20 chr20_38254737     HCab    C    A      0.5      1        2 
  20 chr20_38254737     HPrz    C    A        0      0        2 
  20 chr20_38254737     ZBoe    C    A        0      0        2 
  20 chr20_38254737     ZGre    C    A        0      0        2 
  20 chr20_38254737     ZHar    C    A        0      0        2 
  20 chr20_38254737   Sample    C    A        0      0        2 
  20 chr20_38266639     AAsi    T    C        0      0        2 
  20 chr20_38266639     AKia    T    C        0      0        2 
  20 chr20_38266639     AOna    T    C        0      0        2 
  20 chr20_38266639     ASom    T    C        0      0        2 
  20 chr20_38266639     HCab    T    C      0.5      1        2 
  20 chr20_38266639     HPrz    T    C        1      2        2 
  20 chr20_38266639     ZBoe    T    C        0      0        2 
  20 chr20_38266639     ZGre    T    C        0      0        2 
  20 chr20_38266639     ZHar    T    C        0      0        2 
  20 chr20_38266639   Sample    T    C        0      0        2 
  20 chr20_38268625     AAsi    A    C        0      0        2 
  20 chr20_38268625     AKia    A    C        0      0        2 
  20 chr20_38268625     AOna    A    C        0      0        2 
  20 chr20_38268625     ASom    A    C        0      0        2 
  20 chr20_38268625     HCab    A    C        0      0        2 
  20 chr20_38268625     HPrz    A    C        0      0        2 
  20 chr20_38268625     ZBoe    A    C      0.5      1        2 
  20 chr20_38268625     ZGre    A    C        0      0        2 
  20 chr20_38268625     ZHar    A    C        0      0        2 
  20 chr20_38268625   Sample    A    C        0      0        2 
  20 chr20_38269672     AAsi    G    C        0      0        2 
  20 chr20_38269672     AKia    G    C        1      2        2 
  20 chr20_38269672     AOna    G    C        1      2        2 
  20 chr20_38269672     ASom    G    C        0      0        2 
  20 chr20_38269672     HCab    G    C        0      0        2 
  20 chr20_38269672     HPrz    G    C        0      0        2 
  20 chr20_38269672     ZBoe    G    C        0      0        2 
  20 chr20_38269672     ZGre    G    C        0      0        2 
  20 chr20_38269672     ZHar    G    C        0      0        2 
  20 chr20_38269672   Sample    G    C        0      0        2 
  20 chr20_38271859     AAsi    A    G        0      0        2 
  20 chr20_38271859     AKia    A    G        1      2        2 
  20 chr20_38271859     AOna    A    G        1      2        2 
  20 chr20_38271859     ASom    A    G        0      0        2 
  20 chr20_38271859     HCab    A    G        0      0        2 
  20 chr20_38271859     HPrz    A    G        0      0        2 
  20 chr20_38271859     ZBoe    A    G        0      0        2 
  20 chr20_38271859     ZGre    A    G        0      0        2 
  20 chr20_38271859     ZHar    A    G        0      0        2 
  20 chr20_38271859   Sample    A    G        0      0        2 
  20 chr20_38273048     AAsi    G    A        0      0        2 
  20 chr20_38273048     AKia    G    A        0      0        2 
  20 chr20_38273048     AOna    G    A        0      0        2 
  20 chr20_38273048     ASom    G    A        0      0        2 
  20 chr20_38273048     HCab    G    A        1      2        2 
  20 chr20_38273048     HPrz    G    A        1      2        2 
  20 chr20_38273048     ZBoe    G    A        0      0        2 
  20 chr20_38273048     ZGre    G    A        0      0        2 
  20 chr20_38273048     ZHar    G    A        0      0        2 
  20 chr20_38273048   Sample    G    A        0      0        2 
  20 chr20_38283504     AAsi    G    C        0      0        2 
  20 chr20_38283504     AKia    G    C        1      2        2 
  20 chr20_38283504     AOna    G    C        1      2        2 
  20 chr20_38283504     ASom    G    C        0      0        2 
  20 chr20_38283504     HCab    G    C        1      2        2 
  20 chr20_38283504     HPrz    G    C        1      2        2 
  20 chr20_38283504     ZBoe    G    C        0      0        2 
  20 chr20_38283504     ZGre    G    C        0      0        2 
  20 chr20_38283504     ZHar    G    C        0      0        2 
  20 chr20_38283504   Sample    G    C        0      0        2 
  20 chr20_38288695     AAsi    A    C        0      0        2 
  20 chr20_38288695     AKia    A    C      0.5      1        2 
  20 chr20_38288695     AOna    A    C        0      0        2 
  20 chr20_38288695     ASom    A    C        0      0        2 
  20 chr20_38288695     HCab    A    C        0      0        2 
  20 chr20_38288695     HPrz    A    C        0      0        2 
  20 chr20_38288695     ZBoe    A    C        0      0        2 
  20 chr20_38288695     ZGre    A    C        0      0        2 
  20 chr20_38288695     ZHar    A    C        0      0        2 
  20 chr20_38288695   Sample    A    C        0      0        2 
  20 chr20_38294519     AAsi    C    A        0      0        2 
  20 chr20_38294519     AKia    C    A        0      0        2 
  20 chr20_38294519     AOna    C    A        0      0        2 
  20 chr20_38294519     ASom    C    A        0      0        2 
  20 chr20_38294519     HCab    C    A        0      0        2 
  20 chr20_38294519     HPrz    C    A        0      0        2 
  20 chr20_38294519     ZBoe    C    A        0      0        2 
  20 chr20_38294519     ZGre    C    A        0      0        2 
  20 chr20_38294519     ZHar    C    A      0.5      1        2 
  20 chr20_38294519   Sample    C    A        0      0        2 
  20 chr20_38295679     AAsi    A    G        0      0        2 
  20 chr20_38295679     AKia    A    G        0      0        2 
  20 chr20_38295679     AOna    A    G        0      0        2 
  20 chr20_38295679     ASom    A    G        0      0        2 
  20 chr20_38295679     HCab    A    G        0      0        2 
  20 chr20_38295679     HPrz    A    G        0      0        2 
  20 chr20_38295679     ZBoe    A    G      0.5      1        2 
  20 chr20_38295679     ZGre    A    G        0      0        2 
  20 chr20_38295679     ZHar    A    G        0      0        2 
  20 chr20_38295679   Sample    A    G        0      0        2 
  20 chr20_38296093     AAsi    T    C        0      0        2 
  20 chr20_38296093     AKia    T    C        0      0        2 
  20 chr20_38296093     AOna    T    C        0      0        2 
  20 chr20_38296093     ASom    T    C        0      0        2 
  20 chr20_38296093     HCab    T    C        0      0        2 
  20 chr20_38296093     HPrz    T    C        0      0        2 
  20 chr20_38296093     ZBoe    T    C      0.5      1        2 
  20 chr20_38296093     ZGre    T    C        0      0        2 
  20 chr20_38296093     ZHar    T    C        0      0        2 
  20 chr20_38296093   Sample    T    C        0      0        2 
  20 chr20_38298942     AAsi    A    G        0      0        2 
  20 chr20_38298942     AKia    A    G        0      0        2 
  20 chr20_38298942     AOna    A    G        0      0        2 
  20 chr20_38298942     ASom    A    G        0      0        2 
  20 chr20_38298942     HCab    A    G        0      0        2 
  20 chr20_38298942     HPrz    A    G        0      0        2 
  20 chr20_38298942     ZBoe    A    G        0      0        2 
  20 chr20_38298942     ZGre    A    G      0.5      1        2 
  20 chr20_38298942     ZHar    A    G        0      0        2 
  20 chr20_38298942   Sample    A    G        0      0        2 
  20 chr20_38300306     AAsi    G    T        1      2        2 
  20 chr20_38300306     AKia    G    T        0      0        2 
  20 chr20_38300306     AOna    G    T        0      0        2 
  20 chr20_38300306     ASom    G    T        0      0        2 
  20 chr20_38300306     HCab    G    T        0      0        2 
  20 chr20_38300306     HPrz    G    T        0      0        2 
  20 chr20_38300306     ZBoe    G    T        1      2        2 
  20 chr20_38300306     ZGre    G    T        1      2        2 
  20 chr20_38300306     ZHar    G    T        1      2        2 
  20 chr20_38300306   Sample    G    T        1      2        2 
  20 chr20_38300514     AAsi    T    C        0      0        2 
  20 chr20_38300514     AKia    T    C        0      0        2 
  20 chr20_38300514     AOna    T    C        0      0        2 
  20 chr20_38300514     ASom    T    C        1      2        2 
  20 chr20_38300514     HCab    T    C        0      0        2 
  20 chr20_38300514     HPrz    T    C        0      0        2 
  20 chr20_38300514     ZBoe    T    C        0      0        2 
  20 chr20_38300514     ZGre    T    C        0      0        2 
  20 chr20_38300514     ZHar    T    C        0      0        2 
  20 chr20_38300514   Sample    T    C        0      0        2 
  20 chr20_38304640     AAsi    T    C        0      0        2 
  20 chr20_38304640     AKia    T    C        0      0        2 
  20 chr20_38304640     AOna    T    C        0      0        2 
  20 chr20_38304640     ASom    T    C        0      0        2 
  20 chr20_38304640     HCab    T    C        1      2        2 
  20 chr20_38304640     HPrz    T    C        1      2        2 
  20 chr20_38304640     ZBoe    T    C        0      0        2 
  20 chr20_38304640     ZGre    T    C        0      0        2 
  20 chr20_38304640     ZHar    T    C        0      0        2 
  20 chr20_38304640   Sample    T    C        0      0        2 
  20 chr20_38309195     AAsi    T    C        0      0        2 
  20 chr20_38309195     AKia    T    C        0      0        2 
  20 chr20_38309195     AOna    T    C        0      0        2 
  20 chr20_38309195     ASom    T    C        0      0        2 
  20 chr20_38309195     HCab    T    C      0.5      1        2 
  20 chr20_38309195     HPrz    T    C        0      0        2 
  20 chr20_38309195     ZBoe    T    C        0      0        2 
  20 chr20_38309195     ZGre    T    C        0      0        2 
  20 chr20_38309195     ZHar    T    C        0      0        2 
  20 chr20_38309195   Sample    T    C        0      0        2 
  20 chr20_38318404     AAsi    T    C        0      0        2 
  20 chr20_38318404     AKia    T    C        0      0        2 
  20 chr20_38318404     AOna    T    C        0      0        2 
  20 chr20_38318404     ASom    T    C        0      0        2 
  20 chr20_38318404     HCab    T    C        0      0        2 
  20 chr20_38318404     HPrz    T    C        0      0        2 
  20 chr20_38318404     ZBoe    T    C      0.5      1        2 
  20 chr20_38318404     ZGre    T    C        0      0        2 
  20 chr20_38318404     ZHar    T    C        0      0        2 
  20 chr20_38318404   Sample    T    C        0      0        2 
  20 chr20_38325665     AAsi    T    C        0      0        2 
  20 chr20_38325665     AKia    T    C        0      0        2 
  20 chr20_38325665     AOna    T    C        0      0        2 
  20 chr20_38325665     ASom    T    C        1      2        2 
  20 chr20_38325665     HCab    T    C        0      0        2 
  20 chr20_38325665     HPrz    T    C        0      0        2 
  20 chr20_38325665     ZBoe    T    C        0      0        2 
  20 chr20_38325665     ZGre    T    C        0      0        2 
  20 chr20_38325665     ZHar    T    C        0      0        2 
  20 chr20_38325665   Sample    T    C        0      0        2 
  20 chr20_38326014     AAsi    T    C        0      0        2 
  20 chr20_38326014     AKia    T    C      0.5      1        2 
  20 chr20_38326014     AOna    T    C        0      0        2 
  20 chr20_38326014     ASom    T    C        0      0        2 
  20 chr20_38326014     HCab    T    C        0      0        2 
  20 chr20_38326014     HPrz    T    C        0      0        2 
  20 chr20_38326014     ZBoe    T    C        0      0        2 
  20 chr20_38326014     ZGre    T    C        0      0        2 
  20 chr20_38326014     ZHar    T    C        0      0        2 
  20 chr20_38326014   Sample    T    C        0      0        2 
  20 chr20_38339736     AAsi    G    A        1      2        2 
  20 chr20_38339736     AKia    G    A        0      0        2 
  20 chr20_38339736     AOna    G    A        0      0        2 
  20 chr20_38339736     ASom    G    A        1      2        2 
  20 chr20_38339736     HCab    G    A        1      2        2 
  20 chr20_38339736     HPrz    G    A        1      2        2 
  20 chr20_38339736     ZBoe    G    A        0      0        2 
  20 chr20_38339736     ZGre    G    A        0      0        2 
  20 chr20_38339736     ZHar    G    A        0      0        2 
  20 chr20_38339736   Sample    G    A        1      2        2 
  20 chr20_38340047     AAsi    A    G        0      0        2 
  20 chr20_38340047     AKia    A    G        0      0        2 
  20 chr20_38340047     AOna    A    G        0      0        2 
  20 chr20_38340047     ASom    A    G        0      0        2 
  20 chr20_38340047     HCab    A    G        0      0        2 
  20 chr20_38340047     HPrz    A    G        0      0        2 
  20 chr20_38340047     ZBoe    A    G        1      2        2 
  20 chr20_38340047     ZGre    A    G        1      2        2 
  20 chr20_38340047     ZHar    A    G        0      0        2 
  20 chr20_38340047   Sample    A    G        0      0        2 
  20 chr20_38344013     AAsi    C    A        0      0        2 
  20 chr20_38344013     AKia    C    A        0      0        2 
  20 chr20_38344013     AOna    C    A        0      0        2 
  20 chr20_38344013     ASom    C    A        0      0        2 
  20 chr20_38344013     HCab    C    A        0      0        2 
  20 chr20_38344013     HPrz    C    A        0      0        2 
  20 chr20_38344013     ZBoe    C    A      0.5      1        2 
  20 chr20_38344013     ZGre    C    A        0      0        2 
  20 chr20_38344013     ZHar    C    A        0      0        2 
  20 chr20_38344013   Sample    C    A        0      0        2 
  20 chr20_38348547     AAsi    C    T        0      0        2 
  20 chr20_38348547     AKia    C    T        0      0        2 
  20 chr20_38348547     AOna    C    T        0      0        2 
  20 chr20_38348547     ASom    C    T        0      0        2 
  20 chr20_38348547     HCab    C    T        1      2        2 
  20 chr20_38348547     HPrz    C    T        1      2        2 
  20 chr20_38348547     ZBoe    C    T        0      0        2 
  20 chr20_38348547     ZGre    C    T        0      0        2 
  20 chr20_38348547     ZHar    C    T        0      0        2 
  20 chr20_38348547   Sample    C    T        0      0        2 
  20 chr20_38354185     AAsi    A    G        0      0        2 
  20 chr20_38354185     AKia    A    G        0      0        2 
  20 chr20_38354185     AOna    A    G        0      0        2 
  20 chr20_38354185     ASom    A    G        1      2        2 
  20 chr20_38354185     HCab    A    G        0      0        2 
  20 chr20_38354185     HPrz    A    G        0      0        2 
  20 chr20_38354185     ZBoe    A    G        0      0        2 
  20 chr20_38354185     ZGre    A    G        0      0        2 
  20 chr20_38354185     ZHar    A    G        0      0        2 
  20 chr20_38354185   Sample    A    G        0      0        2 
  20 chr20_38358253     AAsi    G    A        0      0        2 
  20 chr20_38358253     AKia    G    A        0      0        2 
  20 chr20_38358253     AOna    G    A        0      0        2 
  20 chr20_38358253     ASom    G    A        0      0        2 
  20 chr20_38358253     HCab    G    A        1      2        2 
  20 chr20_38358253     HPrz    G    A        1      2        2 
  20 chr20_38358253     ZBoe    G    A        0      0        2 
  20 chr20_38358253     ZGre    G    A        0      0        2 
  20 chr20_38358253     ZHar    G    A        0      0        2 
  20 chr20_38358253   Sample    G    A        0      0        2 
  20 chr20_38358371     AAsi    A    G        0      0        2 
  20 chr20_38358371     AKia    A    G        0      0        2 
  20 chr20_38358371     AOna    A    G        0      0        2 
  20 chr20_38358371     ASom    A    G        0      0        2 
  20 chr20_38358371     HCab    A    G        0      0        2 
  20 chr20_38358371     HPrz    A    G        0      0        2 
  20 chr20_38358371     ZBoe    A    G        0      0        2 
  20 chr20_38358371     ZGre    A    G        0      0        2 
  20 chr20_38358371     ZHar    A    G        1      2        2 
  20 chr20_38358371   Sample    A    G        0      0        2 
  20 chr20_38358741     AAsi    T    C        0      0        2 
  20 chr20_38358741     AKia    T    C        0      0        2 
  20 chr20_38358741     AOna    T    C        0      0        2 
  20 chr20_38358741     ASom    T    C        0      0        2 
  20 chr20_38358741     HCab    T    C        1      2        2 
  20 chr20_38358741     HPrz    T    C        1      2        2 
  20 chr20_38358741     ZBoe    T    C        0      0        2 
  20 chr20_38358741     ZGre    T    C        0      0        2 
  20 chr20_38358741     ZHar    T    C        0      0        2 
  20 chr20_38358741   Sample    T    C        0      0        2 
  20 chr20_38369034     AAsi    C    A        0      0        2 
  20 chr20_38369034     AKia    C    A      0.5      1        2 
  20 chr20_38369034     AOna    C    A        1      2        2 
  20 chr20_38369034     ASom    C    A        0      0        2 
  20 chr20_38369034     HCab    C    A        0      0        2 
  20 chr20_38369034     HPrz    C    A        0      0        2 
  20 chr20_38369034     ZBoe    C    A        0      0        2 
  20 chr20_38369034     ZGre    C    A        0      0        2 
  20 chr20_38369034     ZHar    C    A        0      0        2 
  20 chr20_38369034   Sample    C    A        0      0        2 
  20 chr20_38388165     AAsi    T    C        0      0        2 
  20 chr20_38388165     AKia    T    C        0      0        2 
  20 chr20_38388165     AOna    T    C        0      0        2 
  20 chr20_38388165     ASom    T    C        0      0        2 
  20 chr20_38388165     HCab    T    C        0      0        2 
  20 chr20_38388165     HPrz    T    C        0      0        2 
  20 chr20_38388165     ZBoe    T    C        0      0        2 
  20 chr20_38388165     ZGre    T    C        0      0        2 
  20 chr20_38388165     ZHar    T    C        1      2        2 
  20 chr20_38388165   Sample    T    C        0      0        2 
  20 chr20_38390352     AAsi    G    A        0      0        2 
  20 chr20_38390352     AKia    G    A        0      0        2 
  20 chr20_38390352     AOna    G    A        0      0        2 
  20 chr20_38390352     ASom    G    A        0      0        2 
  20 chr20_38390352     HCab    G    A        0      0        2 
  20 chr20_38390352     HPrz    G    A        0      0        2 
  20 chr20_38390352     ZBoe    G    A        0      0        2 
  20 chr20_38390352     ZGre    G    A        0      0        2 
  20 chr20_38390352     ZHar    G    A        1      2        2 
  20 chr20_38390352   Sample    G    A        0      0        2 
  20 chr20_38393470     AAsi    T    A        0      0        2 
  20 chr20_38393470     AKia    T    A      0.5      1        2 
  20 chr20_38393470     AOna    T    A        0      0        2 
  20 chr20_38393470     ASom    T    A        0      0        2 
  20 chr20_38393470     HCab    T    A        0      0        2 
  20 chr20_38393470     HPrz    T    A        0      0        2 
  20 chr20_38393470     ZBoe    T    A        0      0        2 
  20 chr20_38393470     ZGre    T    A        0      0        2 
  20 chr20_38393470     ZHar    T    A        0      0        2 
  20 chr20_38393470   Sample    T    A        0      0        2 
  20 chr20_38397077     AAsi    C    T        0      0        2 
  20 chr20_38397077     AKia    C    T        0      0        2 
  20 chr20_38397077     AOna    C    T        0      0        2 
  20 chr20_38397077     ASom    C    T        0      0        2 
  20 chr20_38397077     HCab    C    T        0      0        2 
  20 chr20_38397077     HPrz    C    T      0.5      1        2 
  20 chr20_38397077     ZBoe    C    T        0      0        2 
  20 chr20_38397077     ZGre    C    T        0      0        2 
  20 chr20_38397077     ZHar    C    T        0      0        2 
  20 chr20_38397077   Sample    C    T        0      0        2 
  20 chr20_38399347     AAsi    G    A        0      0        2 
  20 chr20_38399347     AKia    G    A        0      0        2 
  20 chr20_38399347     AOna    G    A        0      0        2 
  20 chr20_38399347     ASom    G    A        0      0        2 
  20 chr20_38399347     HCab    G    A        1      2        2 
  20 chr20_38399347     HPrz    G    A        1      2        2 
  20 chr20_38399347     ZBoe    G    A        0      0        2 
  20 chr20_38399347     ZGre    G    A        0      0        2 
  20 chr20_38399347     ZHar    G    A        0      0        2 
  20 chr20_38399347   Sample    G    A        0      0        2 
  20 chr20_38409581     AAsi    G    A        0      0        2 
  20 chr20_38409581     AKia    G    A        0      0        2 
  20 chr20_38409581     AOna    G    A        0      0        2 
  20 chr20_38409581     ASom    G    A        0      0        2 
  20 chr20_38409581     HCab    G    A        0      0        2 
  20 chr20_38409581     HPrz    G    A        0      0        2 
  20 chr20_38409581     ZBoe    G    A        0      0        2 
  20 chr20_38409581     ZGre    G    A        1      2        2 
  20 chr20_38409581     ZHar    G    A        0      0        2 
  20 chr20_38409581   Sample    G    A        0      0        2 
  20 chr20_38409987     AAsi    G    C        0      0        2 
  20 chr20_38409987     AKia    G    C        0      0        2 
  20 chr20_38409987     AOna    G    C        0      0        2 
  20 chr20_38409987     ASom    G    C        0      0        2 
  20 chr20_38409987     HCab    G    C      0.5      1        2 
  20 chr20_38409987     HPrz    G    C      0.5      1        2 
  20 chr20_38409987     ZBoe    G    C        0      0        2 
  20 chr20_38409987     ZGre    G    C        0      0        2 
  20 chr20_38409987     ZHar    G    C        0      0        2 
  20 chr20_38409987   Sample    G    C        0      0        2 
  20 chr20_38420694     AAsi    T    C        0      0        2 
  20 chr20_38420694     AKia    T    C        0      0        2 
  20 chr20_38420694     AOna    T    C        0      0        2 
  20 chr20_38420694     ASom    T    C        0      0        2 
  20 chr20_38420694     HCab    T    C      0.5      1        2 
  20 chr20_38420694     HPrz    T    C      0.5      1        2 
  20 chr20_38420694     ZBoe    T    C        0      0        2 
  20 chr20_38420694     ZGre    T    C        0      0        2 
  20 chr20_38420694     ZHar    T    C        0      0        2 
  20 chr20_38420694   Sample    T    C        0      0        2 
  20 chr20_38423954     AAsi    G    C        0      0        2 
  20 chr20_38423954     AKia    G    C        0      0        2 
  20 chr20_38423954     AOna    G    C        0      0        2 
  20 chr20_38423954     ASom    G    C        0      0        2 
  20 chr20_38423954     HCab    G    C        1      2        2 
  20 chr20_38423954     HPrz    G    C        1      2        2 
  20 chr20_38423954     ZBoe    G    C        0      0        2 
  20 chr20_38423954     ZGre    G    C        0      0        2 
  20 chr20_38423954     ZHar    G    C        0      0        2 
  20 chr20_38423954   Sample    G    C        0      0        2 
  20 chr20_38432921     AAsi    C    A        0      0        2 
  20 chr20_38432921     AKia    C    A        0      0        2 
  20 chr20_38432921     AOna    C    A        0      0        2 
  20 chr20_38432921     ASom    C    A        0      0        2 
  20 chr20_38432921     HCab    C    A        1      2        2 
  20 chr20_38432921     HPrz    C    A        1      2        2 
  20 chr20_38432921     ZBoe    C    A        0      0        2 
  20 chr20_38432921     ZGre    C    A        0      0        2 
  20 chr20_38432921     ZHar    C    A        0      0        2 
  20 chr20_38432921   Sample    C    A        0      0        2 
  20 chr20_38440253     AAsi    G    A        0      0        2 
  20 chr20_38440253     AKia    G    A        0      0        2 
  20 chr20_38440253     AOna    G    A        0      0        2 
  20 chr20_38440253     ASom    G    A        0      0        2 
  20 chr20_38440253     HCab    G    A        1      2        2 
  20 chr20_38440253     HPrz    G    A        1      2        2 
  20 chr20_38440253     ZBoe    G    A        0      0        2 
  20 chr20_38440253     ZGre    G    A        0      0        2 
  20 chr20_38440253     ZHar    G    A        0      0        2 
  20 chr20_38440253   Sample    G    A        0      0        2 
  20 chr20_38440825     AAsi    C    G        0      0        2 
  20 chr20_38440825     AKia    C    G      0.5      1        2 
  20 chr20_38440825     AOna    C    G        0      0        2 
  20 chr20_38440825     ASom    C    G        0      0        2 
  20 chr20_38440825     HCab    C    G        0      0        2 
  20 chr20_38440825     HPrz    C    G        0      0        2 
  20 chr20_38440825     ZBoe    C    G        0      0        2 
  20 chr20_38440825     ZGre    C    G        0      0        2 
  20 chr20_38440825     ZHar    C    G        0      0        2 
  20 chr20_38440825   Sample    C    G        0      0        2 
  20 chr20_38444783     AAsi    A    G        0      0        2 
  20 chr20_38444783     AKia    A    G        0      0        2 
  20 chr20_38444783     AOna    A    G        0      0        2 
  20 chr20_38444783     ASom    A    G        0      0        2 
  20 chr20_38444783     HCab    A    G        0      0        2 
  20 chr20_38444783     HPrz    A    G        0      0        2 
  20 chr20_38444783     ZBoe    A    G        0      0        2 
  20 chr20_38444783     ZGre    A    G      0.5      1        2 
  20 chr20_38444783     ZHar    A    G        0      0        2 
  20 chr20_38444783   Sample    A    G        1      2        2 
  20 chr20_38449633     AAsi    A    G        0      0        2 
  20 chr20_38449633     AKia    A    G        0      0        2 
  20 chr20_38449633     AOna    A    G        0      0        2 
  20 chr20_38449633     ASom    A    G        0      0        2 
  20 chr20_38449633     HCab    A    G        1      2        2 
  20 chr20_38449633     HPrz    A    G        1      2        2 
  20 chr20_38449633     ZBoe    A    G        0      0        2 
  20 chr20_38449633     ZGre    A    G        0      0        2 
  20 chr20_38449633     ZHar    A    G        0      0        2 
  20 chr20_38449633   Sample    A    G        0      0        2 
  20 chr20_38451186     AAsi    T    A        0      0        2 
  20 chr20_38451186     AKia    T    A        0      0        2 
  20 chr20_38451186     AOna    T    A        0      0        2 
  20 chr20_38451186     ASom    T    A        0      0        2 
  20 chr20_38451186     HCab    T    A        1      2        2 
  20 chr20_38451186     HPrz    T    A        0      0        2 
  20 chr20_38451186     ZBoe    T    A        0      0        2 
  20 chr20_38451186     ZGre    T    A        0      0        2 
  20 chr20_38451186     ZHar    T    A        0      0        2 
  20 chr20_38451186   Sample    T    A        0      0        2 
  20 chr20_38455534     AAsi    G    A      0.5      1        2 
  20 chr20_38455534     AKia    G    A        0      0        2 
  20 chr20_38455534     AOna    G    A        0      0        2 
  20 chr20_38455534     ASom    G    A        1      2        2 
  20 chr20_38455534     HCab    G    A        0      0        2 
  20 chr20_38455534     HPrz    G    A        0      0        2 
  20 chr20_38455534     ZBoe    G    A        0      0        2 
  20 chr20_38455534     ZGre    G    A        0      0        2 
  20 chr20_38455534     ZHar    G    A        0      0        2 
  20 chr20_38455534   Sample    G    A        0      0        2 
  20 chr20_38457089     AAsi    T    C        0      0        2 
  20 chr20_38457089     AKia    T    C        0      0        2 
  20 chr20_38457089     AOna    T    C        0      0        2 
  20 chr20_38457089     ASom    T    C        0      0        2 
  20 chr20_38457089     HCab    T    C        0      0        2 
  20 chr20_38457089     HPrz    T    C        0      0        2 
  20 chr20_38457089     ZBoe    T    C      0.5      1        2 
  20 chr20_38457089     ZGre    T    C        0      0        2 
  20 chr20_38457089     ZHar    T    C        0      0        2 
  20 chr20_38457089   Sample    T    C        0      0        2 
  20 chr20_38459148     AAsi    G    T        0      0        2 
  20 chr20_38459148     AKia    G    T        0      0        2 
  20 chr20_38459148     AOna    G    T        0      0        2 
  20 chr20_38459148     ASom    G    T        0      0        2 
  20 chr20_38459148     HCab    G    T        0      0        2 
  20 chr20_38459148     HPrz    G    T        0      0        2 
  20 chr20_38459148     ZBoe    G    T        0      0        2 
  20 chr20_38459148     ZGre    G    T      0.5      1        2 
  20 chr20_38459148     ZHar    G    T        0      0        2 
  20 chr20_38459148   Sample    G    T        0      0        2 
  20 chr20_38461696     AAsi    T    A        0      0        2 
  20 chr20_38461696     AKia    T    A        0      0        2 
  20 chr20_38461696     AOna    T    A        0      0        2 
  20 chr20_38461696     ASom    T    A        0      0        2 
  20 chr20_38461696     HCab    T    A        1      2        2 
  20 chr20_38461696     HPrz    T    A        1      2        2 
  20 chr20_38461696     ZBoe    T    A        0      0        2 
  20 chr20_38461696     ZGre    T    A        0      0        2 
  20 chr20_38461696     ZHar    T    A        0      0        2 
  20 chr20_38461696   Sample    T    A        0      0        2 
  20 chr20_38462264     AAsi    C    T        0      0        2 
  20 chr20_38462264     AKia    C    T        0      0        2 
  20 chr20_38462264     AOna    C    T        0      0        2 
  20 chr20_38462264     ASom    C    T        0      0        2 
  20 chr20_38462264     HCab    C    T        0      0        2 
  20 chr20_38462264     HPrz    C    T        0      0        2 
  20 chr20_38462264     ZBoe    C    T        0      0        2 
  20 chr20_38462264     ZGre    C    T        0      0        2 
  20 chr20_38462264     ZHar    C    T      0.5      1        2 
  20 chr20_38462264   Sample    C    T        0      0        2 
  20 chr20_38470646     AAsi    T    C        0      0        2 
  20 chr20_38470646     AKia    T    C        0      0        2 
  20 chr20_38470646     AOna    T    C        0      0        2 
  20 chr20_38470646     ASom    T    C        0      0        2 
  20 chr20_38470646     HCab    T    C        0      0        2 
  20 chr20_38470646     HPrz    T    C        0      0        2 
  20 chr20_38470646     ZBoe    T    C        0      0        2 
  20 chr20_38470646     ZGre    T    C        1      2        2 
  20 chr20_38470646     ZHar    T    C        0      0        2 
  20 chr20_38470646   Sample    T    C        0      0        2 
  20 chr20_38471360     AAsi    G    A        0      0        2 
  20 chr20_38471360     AKia    G    A        1      2        2 
  20 chr20_38471360     AOna    G    A        1      2        2 
  20 chr20_38471360     ASom    G    A        0      0        2 
  20 chr20_38471360     HCab    G    A        0      0        2 
  20 chr20_38471360     HPrz    G    A        0      0        2 
  20 chr20_38471360     ZBoe    G    A        0      0        2 
  20 chr20_38471360     ZGre    G    A        0      0        2 
  20 chr20_38471360     ZHar    G    A        0      0        2 
  20 chr20_38471360   Sample    G    A        0      0        2 
  20 chr20_38474762     AAsi    C    T        0      0        2 
  20 chr20_38474762     AKia    C    T        0      0        2 
  20 chr20_38474762     AOna    C    T        0      0        2 
  20 chr20_38474762     ASom    C    T        0      0        2 
  20 chr20_38474762     HCab    C    T        0      0        2 
  20 chr20_38474762     HPrz    C    T        0      0        2 
  20 chr20_38474762     ZBoe    C    T        0      0        2 
  20 chr20_38474762     ZGre    C    T        0      0        2 
  20 chr20_38474762     ZHar    C    T        1      2        2 
  20 chr20_38474762   Sample    C    T        0      0        2 
  20 chr20_38500488     AAsi    G    A        0      0        2 
  20 chr20_38500488     AKia    G    A        1      2        2 
  20 chr20_38500488     AOna    G    A        1      2        2 
  20 chr20_38500488     ASom    G    A        0      0        2 
  20 chr20_38500488     HCab    G    A        1      2        2 
  20 chr20_38500488     HPrz    G    A        1      2        2 
  20 chr20_38500488     ZBoe    G    A        0      0        2 
  20 chr20_38500488     ZGre    G    A        0      0        2 
  20 chr20_38500488     ZHar    G    A        0      0        2 
  20 chr20_38500488   Sample    G    A        0      0        2 
  20 chr20_38501696     AAsi    G    A        1      2        2 
  20 chr20_38501696     AKia    G    A        1      2        2 
  20 chr20_38501696     AOna    G    A        1      2        2 
  20 chr20_38501696     ASom    G    A        1      2        2 
  20 chr20_38501696     HCab    G    A        0      0        2 
  20 chr20_38501696     HPrz    G    A        0      0        2 
  20 chr20_38501696     ZBoe    G    A        0      0        2 
  20 chr20_38501696     ZGre    G    A        0      0        2 
  20 chr20_38501696     ZHar    G    A        0      0        2 
  20 chr20_38501696   Sample    G    A        1      2        2 
  20 chr20_38506173     AAsi    G    A        0      0        2 
  20 chr20_38506173     AKia    G    A        0      0        2 
  20 chr20_38506173     AOna    G    A        0      0        2 
  20 chr20_38506173     ASom    G    A        0      0        2 
  20 chr20_38506173     HCab    G    A        1      2        2 
  20 chr20_38506173     HPrz    G    A        1      2        2 
  20 chr20_38506173     ZBoe    G    A        0      0        2 
  20 chr20_38506173     ZGre    G    A        0      0        2 
  20 chr20_38506173     ZHar    G    A        0      0        2 
  20 chr20_38506173   Sample    G    A        0      0        2 
  20 chr20_38510101     AAsi    T    G        0      0        2 
  20 chr20_38510101     AKia    T    G        0      0        2 
  20 chr20_38510101     AOna    T    G        0      0        2 
  20 chr20_38510101     ASom    T    G        0      0        2 
  20 chr20_38510101     HCab    T    G        0      0        2 
  20 chr20_38510101     HPrz    T    G        0      0        2 
  20 chr20_38510101     ZBoe    T    G        1      2        2 
  20 chr20_38510101     ZGre    T    G        1      2        2 
  20 chr20_38510101     ZHar    T    G        1      2        2 
  20 chr20_38510101   Sample    T    G        0      0        2 
  20 chr20_38510827     AAsi    G    A        0      0        2 
  20 chr20_38510827     AKia    G    A        0      0        2 
  20 chr20_38510827     AOna    G    A        0      0        2 
  20 chr20_38510827     ASom    G    A        0      0        2 
  20 chr20_38510827     HCab    G    A        0      0        2 
  20 chr20_38510827     HPrz    G    A      0.5      1        2 
  20 chr20_38510827     ZBoe    G    A        0      0        2 
  20 chr20_38510827     ZGre    G    A        0      0        2 
  20 chr20_38510827     ZHar    G    A        0      0        2 
  20 chr20_38510827   Sample    G    A        0      0        2 
  20 chr20_38511289     AAsi    C    A        0      0        2 
  20 chr20_38511289     AKia    C    A        0      0        2 
  20 chr20_38511289     AOna    C    A        0      0        2 
  20 chr20_38511289     ASom    C    A        0      0        2 
  20 chr20_38511289     HCab    C    A        0      0        2 
  20 chr20_38511289     HPrz    C    A        0      0        2 
  20 chr20_38511289     ZBoe    C    A        0      0        2 
  20 chr20_38511289     ZGre    C    A        0      0        2 
  20 chr20_38511289     ZHar    C    A        1      2        2 
  20 chr20_38511289   Sample    C    A        0      0        2 
  20 chr20_38511386     AAsi    A    G        0      0        2 
  20 chr20_38511386     AKia    A    G        0      0        2 
  20 chr20_38511386     AOna    A    G        1      2        2 
  20 chr20_38511386     ASom    A    G        0      0        2 
  20 chr20_38511386     HCab    A    G        0      0        2 
  20 chr20_38511386     HPrz    A    G        0      0        2 
  20 chr20_38511386     ZBoe    A    G        0      0        2 
  20 chr20_38511386     ZGre    A    G        0      0        2 
  20 chr20_38511386     ZHar    A    G        0      0        2 
  20 chr20_38511386   Sample    A    G        1      2        2 
  20 chr20_38513803     AAsi    T    C        0      0        2 
  20 chr20_38513803     AKia    T    C        0      0        2 
  20 chr20_38513803     AOna    T    C        0      0        2 
  20 chr20_38513803     ASom    T    C        0      0        2 
  20 chr20_38513803     HCab    T    C        0      0        2 
  20 chr20_38513803     HPrz    T    C        0      0        2 
  20 chr20_38513803     ZBoe    T    C        0      0        2 
  20 chr20_38513803     ZGre    T    C      0.5      1        2 
  20 chr20_38513803     ZHar    T    C        0      0        2 
  20 chr20_38513803   Sample    T    C        0      0        2 
  20 chr20_38514198     AAsi    C    G        0      0        2 
  20 chr20_38514198     AKia    C    G        0      0        2 
  20 chr20_38514198     AOna    C    G        0      0        2 
  20 chr20_38514198     ASom    C    G        0      0        2 
  20 chr20_38514198     HCab    C    G        0      0        2 
  20 chr20_38514198     HPrz    C    G        0      0        2 
  20 chr20_38514198     ZBoe    C    G        0      0        2 
  20 chr20_38514198     ZGre    C    G        0      0        2 
  20 chr20_38514198     ZHar    C    G        1      2        2 
  20 chr20_38514198   Sample    C    G        0      0        2 
  20 chr20_38514696     AAsi    G    A        0      0        2 
  20 chr20_38514696     AKia    G    A        0      0        2 
  20 chr20_38514696     AOna    G    A        0      0        2 
  20 chr20_38514696     ASom    G    A        0      0        2 
  20 chr20_38514696     HCab    G    A      0.5      1        2 
  20 chr20_38514696     HPrz    G    A        0      0        2 
  20 chr20_38514696     ZBoe    G    A        0      0        2 
  20 chr20_38514696     ZGre    G    A        0      0        2 
  20 chr20_38514696     ZHar    G    A        0      0        2 
  20 chr20_38514696   Sample    G    A        0      0        2 
  20 chr20_38515728     AAsi    C    T        0      0        2 
  20 chr20_38515728     AKia    C    T        0      0        2 
  20 chr20_38515728     AOna    C    T        0      0        2 
  20 chr20_38515728     ASom    C    T        0      0        2 
  20 chr20_38515728     HCab    C    T      0.5      1        2 
  20 chr20_38515728     HPrz    C    T        0      0        2 
  20 chr20_38515728     ZBoe    C    T        0      0        2 
  20 chr20_38515728     ZGre    C    T        0      0        2 
  20 chr20_38515728     ZHar    C    T        0      0        2 
  20 chr20_38515728   Sample    C    T        0      0        2 
  20 chr20_38522511     AAsi    A    G        0      0        2 
  20 chr20_38522511     AKia    A    G        0      0        2 
  20 chr20_38522511     AOna    A    G        0      0        2 
  20 chr20_38522511     ASom    A    G        1      2        2 
  20 chr20_38522511     HCab    A    G        0      0        2 
  20 chr20_38522511     HPrz    A    G        0      0        2 
  20 chr20_38522511     ZBoe    A    G        0      0        2 
  20 chr20_38522511     ZGre    A    G        0      0        2 
  20 chr20_38522511     ZHar    A    G        0      0        2 
  20 chr20_38522511   Sample    A    G        0      0        2 
  20 chr20_38528456     AAsi    C    T        0      0        2 
  20 chr20_38528456     AKia    C    T        0      0        2 
  20 chr20_38528456     AOna    C    T        0      0        2 
  20 chr20_38528456     ASom    C    T        0      0        2 
  20 chr20_38528456     HCab    C    T        0      0        2 
  20 chr20_38528456     HPrz    C    T        0      0        2 
  20 chr20_38528456     ZBoe    C    T        0      0        2 
  20 chr20_38528456     ZGre    C    T        1      2        2 
  20 chr20_38528456     ZHar    C    T        0      0        2 
  20 chr20_38528456   Sample    C    T        0      0        2 
  20 chr20_38530460     AAsi    T    A        0      0        2 
  20 chr20_38530460     AKia    T    A        0      0        2 
  20 chr20_38530460     AOna    T    A        0      0        2 
  20 chr20_38530460     ASom    T    A        0      0        2 
  20 chr20_38530460     HCab    T    A        0      0        2 
  20 chr20_38530460     HPrz    T    A        0      0        2 
  20 chr20_38530460     ZBoe    T    A      0.5      1        2 
  20 chr20_38530460     ZGre    T    A        0      0        2 
  20 chr20_38530460     ZHar    T    A        0      0        2 
  20 chr20_38530460   Sample    T    A        0      0        2 
  20 chr20_38531270     AAsi    G    T        0      0        2 
  20 chr20_38531270     AKia    G    T        0      0        2 
  20 chr20_38531270     AOna    G    T        0      0        2 
  20 chr20_38531270     ASom    G    T        0      0        2 
  20 chr20_38531270     HCab    G    T        0      0        2 
  20 chr20_38531270     HPrz    G    T        0      0        2 
  20 chr20_38531270     ZBoe    G    T      0.5      1        2 
  20 chr20_38531270     ZGre    G    T        0      0        2 
  20 chr20_38531270     ZHar    G    T        0      0        2 
  20 chr20_38531270   Sample    G    T        0      0        2 
  20 chr20_38532988     AAsi    C    G        0      0        2 
  20 chr20_38532988     AKia    C    G        0      0        2 
  20 chr20_38532988     AOna    C    G        0      0        2 
  20 chr20_38532988     ASom    C    G        0      0        2 
  20 chr20_38532988     HCab    C    G        0      0        2 
  20 chr20_38532988     HPrz    C    G        0      0        2 
  20 chr20_38532988     ZBoe    C    G      0.5      1        2 
  20 chr20_38532988     ZGre    C    G        0      0        2 
  20 chr20_38532988     ZHar    C    G        0      0        2 
  20 chr20_38532988   Sample    C    G        0      0        2 
  20 chr20_38533164     AAsi    A    G        0      0        2 
  20 chr20_38533164     AKia    A    G        1      2        2 
  20 chr20_38533164     AOna    A    G        1      2        2 
  20 chr20_38533164     ASom    A    G        0      0        2 
  20 chr20_38533164     HCab    A    G        0      0        2 
  20 chr20_38533164     HPrz    A    G        0      0        2 
  20 chr20_38533164     ZBoe    A    G        0      0        2 
  20 chr20_38533164     ZGre    A    G        0      0        2 
  20 chr20_38533164     ZHar    A    G        0      0        2 
  20 chr20_38533164   Sample    A    G        0      0        2 
  20 chr20_38534532     AAsi    A    G        1      2        2 
  20 chr20_38534532     AKia    A    G        0      0        2 
  20 chr20_38534532     AOna    A    G        0      0        2 
  20 chr20_38534532     ASom    A    G        1      2        2 
  20 chr20_38534532     HCab    A    G        0      0        2 
  20 chr20_38534532     HPrz    A    G        0      0        2 
  20 chr20_38534532     ZBoe    A    G        0      0        2 
  20 chr20_38534532     ZGre    A    G        0      0        2 
  20 chr20_38534532     ZHar    A    G        0      0        2 
  20 chr20_38534532   Sample    A    G        1      2        2 
  20 chr20_38539686     AAsi    C    T        1      2        2 
  20 chr20_38539686     AKia    C    T        0      0        2 
  20 chr20_38539686     AOna    C    T        0      0        2 
  20 chr20_38539686     ASom    C    T        0      0        2 
  20 chr20_38539686     HCab    C    T        0      0        2 
  20 chr20_38539686     HPrz    C    T        0      0        2 
  20 chr20_38539686     ZBoe    C    T        0      0        2 
  20 chr20_38539686     ZGre    C    T        0      0        2 
  20 chr20_38539686     ZHar    C    T        0      0        2 
  20 chr20_38539686   Sample    C    T        1      2        2 
  20 chr20_38540174     AAsi    C    A        0      0        2 
  20 chr20_38540174     AKia    C    A        0      0        2 
  20 chr20_38540174     AOna    C    A        0      0        2 
  20 chr20_38540174     ASom    C    A        0      0        2 
  20 chr20_38540174     HCab    C    A      0.5      1        2 
  20 chr20_38540174     HPrz    C    A        0      0        2 
  20 chr20_38540174     ZBoe    C    A        0      0        2 
  20 chr20_38540174     ZGre    C    A        0      0        2 
  20 chr20_38540174     ZHar    C    A        0      0        2 
  20 chr20_38540174   Sample    C    A        0      0        2 
  20 chr20_38547791     AAsi    G    A        0      0        2 
  20 chr20_38547791     AKia    G    A        0      0        2 
  20 chr20_38547791     AOna    G    A        0      0        2 
  20 chr20_38547791     ASom    G    A        0      0        2 
  20 chr20_38547791     HCab    G    A        1      2        2 
  20 chr20_38547791     HPrz    G    A        1      2        2 
  20 chr20_38547791     ZBoe    G    A        0      0        2 
  20 chr20_38547791     ZGre    G    A        0      0        2 
  20 chr20_38547791     ZHar    G    A        0      0        2 
  20 chr20_38547791   Sample    G    A        0      0        2 
  20 chr20_38552460     AAsi    A    G        0      0        2 
  20 chr20_38552460     AKia    A    G        0      0        2 
  20 chr20_38552460     AOna    A    G        0      0        2 
  20 chr20_38552460     ASom    A    G        0      0        2 
  20 chr20_38552460     HCab    A    G        1      2        2 
  20 chr20_38552460     HPrz    A    G        1      2        2 
  20 chr20_38552460     ZBoe    A    G        0      0        2 
  20 chr20_38552460     ZGre    A    G        0      0        2 
  20 chr20_38552460     ZHar    A    G        0      0        2 
  20 chr20_38552460   Sample    A    G        0      0        2 
  20 chr20_38554152     AAsi    A    G        0      0        2 
  20 chr20_38554152     AKia    A    G        0      0        2 
  20 chr20_38554152     AOna    A    G        0      0        2 
  20 chr20_38554152     ASom    A    G        0      0        2 
  20 chr20_38554152     HCab    A    G        0      0        2 
  20 chr20_38554152     HPrz    A    G        0      0        2 
  20 chr20_38554152     ZBoe    A    G        0      0        2 
  20 chr20_38554152     ZGre    A    G        1      2        2 
  20 chr20_38554152     ZHar    A    G        0      0        2 
  20 chr20_38554152   Sample    A    G        0      0        2 
  20 chr20_38556648     AAsi    T    G        0      0        2 
  20 chr20_38556648     AKia    T    G        0      0        2 
  20 chr20_38556648     AOna    T    G        0      0        2 
  20 chr20_38556648     ASom    T    G        0      0        2 
  20 chr20_38556648     HCab    T    G        1      2        2 
  20 chr20_38556648     HPrz    T    G        1      2        2 
  20 chr20_38556648     ZBoe    T    G        0      0        2 
  20 chr20_38556648     ZGre    T    G        0      0        2 
  20 chr20_38556648     ZHar    T    G        0      0        2 
  20 chr20_38556648   Sample    T    G        0      0        2 
  20 chr20_38557734     AAsi    A    G        0      0        2 
  20 chr20_38557734     AKia    A    G        0      0        2 
  20 chr20_38557734     AOna    A    G        1      2        2 
  20 chr20_38557734     ASom    A    G        0      0        2 
  20 chr20_38557734     HCab    A    G        0      0        2 
  20 chr20_38557734     HPrz    A    G        0      0        2 
  20 chr20_38557734     ZBoe    A    G        0      0        2 
  20 chr20_38557734     ZGre    A    G        1      2        2 
  20 chr20_38557734     ZHar    A    G        0      0        2 
  20 chr20_38557734   Sample    A    G        0      0        2 
  20 chr20_38572134     AAsi    G    A        0      0        2 
  20 chr20_38572134     AKia    G    A        1      2        2 
  20 chr20_38572134     AOna    G    A        0      0        2 
  20 chr20_38572134     ASom    G    A        0      0        2 
  20 chr20_38572134     HCab    G    A        0      0        2 
  20 chr20_38572134     HPrz    G    A        0      0        2 
  20 chr20_38572134     ZBoe    G    A        0      0        2 
  20 chr20_38572134     ZGre    G    A        0      0        2 
  20 chr20_38572134     ZHar    G    A        0      0        2 
  20 chr20_38572134   Sample    G    A        0      0        2 
  20 chr20_38572621     AAsi    G    A        0      0        2 
  20 chr20_38572621     AKia    G    A        0      0        2 
  20 chr20_38572621     AOna    G    A        0      0        2 
  20 chr20_38572621     ASom    G    A        0      0        2 
  20 chr20_38572621     HCab    G    A        1      2        2 
  20 chr20_38572621     HPrz    G    A        1      2        2 
  20 chr20_38572621     ZBoe    G    A        0      0        2 
  20 chr20_38572621     ZGre    G    A        0      0        2 
  20 chr20_38572621     ZHar    G    A        0      0        2 
  20 chr20_38572621   Sample    G    A        0      0        2 
  20 chr20_38575640     AAsi    C    A        0      0        2 
  20 chr20_38575640     AKia    C    A        0      0        2 
  20 chr20_38575640     AOna    C    A        0      0        2 
  20 chr20_38575640     ASom    C    A        0      0        2 
  20 chr20_38575640     HCab    C    A        0      0        2 
  20 chr20_38575640     HPrz    C    A        0      0        2 
  20 chr20_38575640     ZBoe    C    A      0.5      1        2 
  20 chr20_38575640     ZGre    C    A        0      0        2 
  20 chr20_38575640     ZHar    C    A        0      0        2 
  20 chr20_38575640   Sample    C    A        0      0        2 
  20 chr20_38582322     AAsi    G    T        0      0        2 
  20 chr20_38582322     AKia    G    T        0      0        2 
  20 chr20_38582322     AOna    G    T        0      0        2 
  20 chr20_38582322     ASom    G    T        0      0        2 
  20 chr20_38582322     HCab    G    T        0      0        2 
  20 chr20_38582322     HPrz    G    T        0      0        2 
  20 chr20_38582322     ZBoe    G    T        1      2        2 
  20 chr20_38582322     ZGre    G    T        1      2        2 
  20 chr20_38582322     ZHar    G    T        0      0        2 
  20 chr20_38582322   Sample    G    T        0      0        2 
  20 chr20_38582895     AAsi    T    C        0      0        2 
  20 chr20_38582895     AKia    T    C        0      0        2 
  20 chr20_38582895     AOna    T    C        0      0        2 
  20 chr20_38582895     ASom    T    C        0      0        2 
  20 chr20_38582895     HCab    T    C        0      0        2 
  20 chr20_38582895     HPrz    T    C      0.5      1        2 
  20 chr20_38582895     ZBoe    T    C        0      0        2 
  20 chr20_38582895     ZGre    T    C        0      0        2 
  20 chr20_38582895     ZHar    T    C        0      0        2 
  20 chr20_38582895   Sample    T    C        0      0        2 
  20 chr20_38583913     AAsi    A    G        0      0        2 
  20 chr20_38583913     AKia    A    G        0      0        2 
  20 chr20_38583913     AOna    A    G        0      0        2 
  20 chr20_38583913     ASom    A    G        0      0        2 
  20 chr20_38583913     HCab    A    G        0      0        2 
  20 chr20_38583913     HPrz    A    G        0      0        2 
  20 chr20_38583913     ZBoe    A    G        0      0        2 
  20 chr20_38583913     ZGre    A    G      0.5      1        2 
  20 chr20_38583913     ZHar    A    G        0      0        2 
  20 chr20_38583913   Sample    A    G        0      0        2 
  20 chr20_38584161     AAsi    G    A        0      0        2 
  20 chr20_38584161     AKia    G    A        0      0        2 
  20 chr20_38584161     AOna    G    A        0      0        2 
  20 chr20_38584161     ASom    G    A        0      0        2 
  20 chr20_38584161     HCab    G    A        0      0        2 
  20 chr20_38584161     HPrz    G    A        0      0        2 
  20 chr20_38584161     ZBoe    G    A        1      2        2 
  20 chr20_38584161     ZGre    G    A        0      0        2 
  20 chr20_38584161     ZHar    G    A        0      0        2 
  20 chr20_38584161   Sample    G    A        0      0        2 
  20 chr20_38588174     AAsi    T    C        0      0        2 
  20 chr20_38588174     AKia    T    C        1      2        2 
  20 chr20_38588174     AOna    T    C        0      0        2 
  20 chr20_38588174     ASom    T    C        0      0        2 
  20 chr20_38588174     HCab    T    C        0      0        2 
  20 chr20_38588174     HPrz    T    C        0      0        2 
  20 chr20_38588174     ZBoe    T    C        0      0        2 
  20 chr20_38588174     ZGre    T    C        0      0        2 
  20 chr20_38588174     ZHar    T    C        0      0        2 
  20 chr20_38588174   Sample    T    C        0      0        2 
  20 chr20_38588589     AAsi    T    C        0      0        2 
  20 chr20_38588589     AKia    T    C        0      0        2 
  20 chr20_38588589     AOna    T    C        0      0        2 
  20 chr20_38588589     ASom    T    C        0      0        2 
  20 chr20_38588589     HCab    T    C        1      2        2 
  20 chr20_38588589     HPrz    T    C        1      2        2 
  20 chr20_38588589     ZBoe    T    C        0      0        2 
  20 chr20_38588589     ZGre    T    C        0      0        2 
  20 chr20_38588589     ZHar    T    C        0      0        2 
  20 chr20_38588589   Sample    T    C        0      0        2 
  20 chr20_38600367     AAsi    A    G        0      0        2 
  20 chr20_38600367     AKia    A    G        0      0        2 
  20 chr20_38600367     AOna    A    G        0      0        2 
  20 chr20_38600367     ASom    A    G        0      0        2 
  20 chr20_38600367     HCab    A    G        0      0        2 
  20 chr20_38600367     HPrz    A    G        0      0        2 
  20 chr20_38600367     ZBoe    A    G      0.5      1        2 
  20 chr20_38600367     ZGre    A    G        0      0        2 
  20 chr20_38600367     ZHar    A    G        0      0        2 
  20 chr20_38600367   Sample    A    G        0      0        2 
  20 chr20_38602145     AAsi    C    T        0      0        2 
  20 chr20_38602145     AKia    C    T        0      0        2 
  20 chr20_38602145     AOna    C    T        0      0        2 
  20 chr20_38602145     ASom    C    T        0      0        2 
  20 chr20_38602145     HCab    C    T      0.5      1        2 
  20 chr20_38602145     HPrz    C    T        0      0        2 
  20 chr20_38602145     ZBoe    C    T        0      0        2 
  20 chr20_38602145     ZGre    C    T        0      0        2 
  20 chr20_38602145     ZHar    C    T        0      0        2 
  20 chr20_38602145   Sample    C    T        0      0        2 
  20 chr20_38610286     AAsi    T    C        0      0        2 
  20 chr20_38610286     AKia    T    C        1      2        2 
  20 chr20_38610286     AOna    T    C        0      0        2 
  20 chr20_38610286     ASom    T    C        0      0        2 
  20 chr20_38610286     HCab    T    C        0      0        2 
  20 chr20_38610286     HPrz    T    C        0      0        2 
  20 chr20_38610286     ZBoe    T    C        0      0        2 
  20 chr20_38610286     ZGre    T    C        0      0        2 
  20 chr20_38610286     ZHar    T    C        0      0        2 
  20 chr20_38610286   Sample    T    C        0      0        2 
  20 chr20_38614868     AAsi    T    G        0      0        2 
  20 chr20_38614868     AKia    T    G        0      0        2 
  20 chr20_38614868     AOna    T    G        0      0        2 
  20 chr20_38614868     ASom    T    G        0      0        2 
  20 chr20_38614868     HCab    T    G        0      0        2 
  20 chr20_38614868     HPrz    T    G        0      0        2 
  20 chr20_38614868     ZBoe    T    G        0      0        2 
  20 chr20_38614868     ZGre    T    G      0.5      1        2 
  20 chr20_38614868     ZHar    T    G        0      0        2 
  20 chr20_38614868   Sample    T    G        0      0        2 
  20 chr20_38615024     AAsi    A    G        0      0        2 
  20 chr20_38615024     AKia    A    G        0      0        2 
  20 chr20_38615024     AOna    A    G        0      0        2 
  20 chr20_38615024     ASom    A    G        0      0        2 
  20 chr20_38615024     HCab    A    G      0.5      1        2 
  20 chr20_38615024     HPrz    A    G        0      0        2 
  20 chr20_38615024     ZBoe    A    G        0      0        2 
  20 chr20_38615024     ZGre    A    G        0      0        2 
  20 chr20_38615024     ZHar    A    G        0      0        2 
  20 chr20_38615024   Sample    A    G        0      0        2 
  20 chr20_38620496     AAsi    G    A        0      0        2 
  20 chr20_38620496     AKia    G    A        0      0        2 
  20 chr20_38620496     AOna    G    A        0      0        2 
  20 chr20_38620496     ASom    G    A        0      0        2 
  20 chr20_38620496     HCab    G    A        1      2        2 
  20 chr20_38620496     HPrz    G    A        1      2        2 
  20 chr20_38620496     ZBoe    G    A        0      0        2 
  20 chr20_38620496     ZGre    G    A        0      0        2 
  20 chr20_38620496     ZHar    G    A        0      0        2 
  20 chr20_38620496   Sample    G    A        0      0        2 
  20 chr20_38622502     AAsi    C    A        0      0        2 
  20 chr20_38622502     AKia    C    A        0      0        2 
  20 chr20_38622502     AOna    C    A        0      0        2 
  20 chr20_38622502     ASom    C    A        0      0        2 
  20 chr20_38622502     HCab    C    A      0.5      1        2 
  20 chr20_38622502     HPrz    C    A      0.5      1        2 
  20 chr20_38622502     ZBoe    C    A        0      0        2 
  20 chr20_38622502     ZGre    C    A        0      0        2 
  20 chr20_38622502     ZHar    C    A        0      0        2 
  20 chr20_38622502   Sample    C    A        0      0        2 
  20 chr20_38623546     AAsi    T    C        0      0        2 
  20 chr20_38623546     AKia    T    C        0      0        2 
  20 chr20_38623546     AOna    T    C        0      0        2 
  20 chr20_38623546     ASom    T    C        0      0        2 
  20 chr20_38623546     HCab    T    C        0      0        2 
  20 chr20_38623546     HPrz    T    C        0      0        2 
  20 chr20_38623546     ZBoe    T    C        0      0        2 
  20 chr20_38623546     ZGre    T    C        0      0        2 
  20 chr20_38623546     ZHar    T    C      0.5      1        2 
  20 chr20_38623546   Sample    T    C        0      0        2 
  20 chr20_38629544     AAsi    G    T        0      0        2 
  20 chr20_38629544     AKia    G    T        0      0        2 
  20 chr20_38629544     AOna    G    T        0      0        2 
  20 chr20_38629544     ASom    G    T        0      0        2 
  20 chr20_38629544     HCab    G    T        0      0        2 
  20 chr20_38629544     HPrz    G    T        0      0        2 
  20 chr20_38629544     ZBoe    G    T      0.5      1        2 
  20 chr20_38629544     ZGre    G    T        0      0        2 
  20 chr20_38629544     ZHar    G    T        0      0        2 
  20 chr20_38629544   Sample    G    T        0      0        2 
  20 chr20_38629952     AAsi    C    T        0      0        2 
  20 chr20_38629952     AKia    C    T        0      0        2 
  20 chr20_38629952     AOna    C    T        1      2        2 
  20 chr20_38629952     ASom    C    T        0      0        2 
  20 chr20_38629952     HCab    C    T        0      0        2 
  20 chr20_38629952     HPrz    C    T        0      0        2 
  20 chr20_38629952     ZBoe    C    T        0      0        2 
  20 chr20_38629952     ZGre    C    T        0      0        2 
  20 chr20_38629952     ZHar    C    T        0      0        2 
  20 chr20_38629952   Sample    C    T        0      0        2 
  20 chr20_38636465     AAsi    T    A        1      2        2 
  20 chr20_38636465     AKia    T    A        0      0        2 
  20 chr20_38636465     AOna    T    A        0      0        2 
  20 chr20_38636465     ASom    T    A        0      0        2 
  20 chr20_38636465     HCab    T    A        0      0        2 
  20 chr20_38636465     HPrz    T    A        0      0        2 
  20 chr20_38636465     ZBoe    T    A        0      0        2 
  20 chr20_38636465     ZGre    T    A        0      0        2 
  20 chr20_38636465     ZHar    T    A        0      0        2 
  20 chr20_38636465   Sample    T    A        0      0        2 
  20 chr20_38638880     AAsi    T    A        0      0        2 
  20 chr20_38638880     AKia    T    A        0      0        2 
  20 chr20_38638880     AOna    T    A        0      0        2 
  20 chr20_38638880     ASom    T    A        0      0        2 
  20 chr20_38638880     HCab    T    A        0      0        2 
  20 chr20_38638880     HPrz    T    A      0.5      1        2 
  20 chr20_38638880     ZBoe    T    A        0      0        2 
  20 chr20_38638880     ZGre    T    A        0      0        2 
  20 chr20_38638880     ZHar    T    A        0      0        2 
  20 chr20_38638880   Sample    T    A        0      0        2 
  20 chr20_38661232     AAsi    A    G        0      0        2 
  20 chr20_38661232     AKia    A    G        0      0        2 
  20 chr20_38661232     AOna    A    G        1      2        2 
  20 chr20_38661232     ASom    A    G        0      0        2 
  20 chr20_38661232     HCab    A    G        0      0        2 
  20 chr20_38661232     HPrz    A    G        0      0        2 
  20 chr20_38661232     ZBoe    A    G        0      0        2 
  20 chr20_38661232     ZGre    A    G        0      0        2 
  20 chr20_38661232     ZHar    A    G        0      0        2 
  20 chr20_38661232   Sample    A    G        0      0        2 
  20 chr20_38665258     AAsi    T    C        0      0        2 
  20 chr20_38665258     AKia    T    C        0      0        2 
  20 chr20_38665258     AOna    T    C        0      0        2 
  20 chr20_38665258     ASom    T    C        0      0        2 
  20 chr20_38665258     HCab    T    C        0      0        2 
  20 chr20_38665258     HPrz    T    C        0      0        2 
  20 chr20_38665258     ZBoe    T    C        0      0        2 
  20 chr20_38665258     ZGre    T    C        1      2        2 
  20 chr20_38665258     ZHar    T    C        0      0        2 
  20 chr20_38665258   Sample    T    C        0      0        2 
  20 chr20_38669113     AAsi    T    C      0.5      1        2 
  20 chr20_38669113     AKia    T    C        0      0        2 
  20 chr20_38669113     AOna    T    C        0      0        2 
  20 chr20_38669113     ASom    T    C        0      0        2 
  20 chr20_38669113     HCab    T    C        0      0        2 
  20 chr20_38669113     HPrz    T    C        0      0        2 
  20 chr20_38669113     ZBoe    T    C        0      0        2 
  20 chr20_38669113     ZGre    T    C        0      0        2 
  20 chr20_38669113     ZHar    T    C        0      0        2 
  20 chr20_38669113   Sample    T    C        0      0        2 
  20 chr20_38671441     AAsi    G    T        0      0        2 
  20 chr20_38671441     AKia    G    T        0      0        2 
  20 chr20_38671441     AOna    G    T        0      0        2 
  20 chr20_38671441     ASom    G    T        1      2        2 
  20 chr20_38671441     HCab    G    T        0      0        2 
  20 chr20_38671441     HPrz    G    T        0      0        2 
  20 chr20_38671441     ZBoe    G    T        0      0        2 
  20 chr20_38671441     ZGre    G    T        0      0        2 
  20 chr20_38671441     ZHar    G    T        0      0        2 
  20 chr20_38671441   Sample    G    T        0      0        2 
  20 chr20_38674488     AAsi    A    G        0      0        2 
  20 chr20_38674488     AKia    A    G        0      0        2 
  20 chr20_38674488     AOna    A    G        0      0        2 
  20 chr20_38674488     ASom    A    G        0      0        2 
  20 chr20_38674488     HCab    A    G        1      2        2 
  20 chr20_38674488     HPrz    A    G        1      2        2 
  20 chr20_38674488     ZBoe    A    G        0      0        2 
  20 chr20_38674488     ZGre    A    G        0      0        2 
  20 chr20_38674488     ZHar    A    G        0      0        2 
  20 chr20_38674488   Sample    A    G        0      0        2 
  20 chr20_38677633     AAsi    T    C        0      0        2 
  20 chr20_38677633     AKia    T    C        0      0        2 
  20 chr20_38677633     AOna    T    C        1      2        2 
  20 chr20_38677633     ASom    T    C        0      0        2 
  20 chr20_38677633     HCab    T    C        0      0        2 
  20 chr20_38677633     HPrz    T    C        0      0        2 
  20 chr20_38677633     ZBoe    T    C        0      0        2 
  20 chr20_38677633     ZGre    T    C        0      0        2 
  20 chr20_38677633     ZHar    T    C        0      0        2 
  20 chr20_38677633   Sample    T    C        0      0        2 
  20 chr20_38678378     AAsi    T    C        0      0        2 
  20 chr20_38678378     AKia    T    C        1      2        2 
  20 chr20_38678378     AOna    T    C        0      0        2 
  20 chr20_38678378     ASom    T    C        0      0        2 
  20 chr20_38678378     HCab    T    C        0      0        2 
  20 chr20_38678378     HPrz    T    C        0      0        2 
  20 chr20_38678378     ZBoe    T    C        0      0        2 
  20 chr20_38678378     ZGre    T    C        0      0        2 
  20 chr20_38678378     ZHar    T    C        0      0        2 
  20 chr20_38678378   Sample    T    C        0      0        2 
  20 chr20_38678673     AAsi    G    A        0      0        2 
  20 chr20_38678673     AKia    G    A        0      0        2 
  20 chr20_38678673     AOna    G    A        0      0        2 
  20 chr20_38678673     ASom    G    A        0      0        2 
  20 chr20_38678673     HCab    G    A        1      2        2 
  20 chr20_38678673     HPrz    G    A        1      2        2 
  20 chr20_38678673     ZBoe    G    A        0      0        2 
  20 chr20_38678673     ZGre    G    A        0      0        2 
  20 chr20_38678673     ZHar    G    A        0      0        2 
  20 chr20_38678673   Sample    G    A        0      0        2 
  20 chr20_38680426     AAsi    T    G        0      0        2 
  20 chr20_38680426     AKia    T    G        0      0        2 
  20 chr20_38680426     AOna    T    G        0      0        2 
  20 chr20_38680426     ASom    T    G        0      0        2 
  20 chr20_38680426     HCab    T    G        1      2        2 
  20 chr20_38680426     HPrz    T    G        1      2        2 
  20 chr20_38680426     ZBoe    T    G        0      0        2 
  20 chr20_38680426     ZGre    T    G        0      0        2 
  20 chr20_38680426     ZHar    T    G        0      0        2 
  20 chr20_38680426   Sample    T    G        0      0        2 
  20 chr20_38683048     AAsi    T    C        0      0        2 
  20 chr20_38683048     AKia    T    C        0      0        2 
  20 chr20_38683048     AOna    T    C        0      0        2 
  20 chr20_38683048     ASom    T    C        0      0        2 
  20 chr20_38683048     HCab    T    C        0      0        2 
  20 chr20_38683048     HPrz    T    C        0      0        2 
  20 chr20_38683048     ZBoe    T    C        0      0        2 
  20 chr20_38683048     ZGre    T    C      0.5      1        2 
  20 chr20_38683048     ZHar    T    C        0      0        2 
  20 chr20_38683048   Sample    T    C        0      0        2 
  20 chr20_38687345     AAsi    T    C        0      0        2 
  20 chr20_38687345     AKia    T    C        0      0        2 
  20 chr20_38687345     AOna    T    C        0      0        2 
  20 chr20_38687345     ASom    T    C        0      0        2 
  20 chr20_38687345     HCab    T    C        1      2        2 
  20 chr20_38687345     HPrz    T    C        1      2        2 
  20 chr20_38687345     ZBoe    T    C        0      0        2 
  20 chr20_38687345     ZGre    T    C        0      0        2 
  20 chr20_38687345     ZHar    T    C        0      0        2 
  20 chr20_38687345   Sample    T    C        0      0        2 
  20 chr20_38687511     AAsi    G    A        0      0        2 
  20 chr20_38687511     AKia    G    A        0      0        2 
  20 chr20_38687511     AOna    G    A        0      0        2 
  20 chr20_38687511     ASom    G    A        0      0        2 
  20 chr20_38687511     HCab    G    A        0      0        2 
  20 chr20_38687511     HPrz    G    A        0      0        2 
  20 chr20_38687511     ZBoe    G    A        0      0        2 
  20 chr20_38687511     ZGre    G    A        0      0        2 
  20 chr20_38687511     ZHar    G    A      0.5      1        2 
  20 chr20_38687511   Sample    G    A        0      0        2 
  20 chr20_38687970     AAsi    C    T        0      0        2 
  20 chr20_38687970     AKia    C    T        0      0        2 
  20 chr20_38687970     AOna    C    T        0      0        2 
  20 chr20_38687970     ASom    C    T        0      0        2 
  20 chr20_38687970     HCab    C    T        0      0        2 
  20 chr20_38687970     HPrz    C    T        0      0        2 
  20 chr20_38687970     ZBoe    C    T      0.5      1        2 
  20 chr20_38687970     ZGre    C    T        0      0        2 
  20 chr20_38687970     ZHar    C    T        0      0        2 
  20 chr20_38687970   Sample    C    T        0      0        2 
  20 chr20_38690915     AAsi    G    A        0      0        2 
  20 chr20_38690915     AKia    G    A        1      2        2 
  20 chr20_38690915     AOna    G    A        0      0        2 
  20 chr20_38690915     ASom    G    A        0      0        2 
  20 chr20_38690915     HCab    G    A        0      0        2 
  20 chr20_38690915     HPrz    G    A        0      0        2 
  20 chr20_38690915     ZBoe    G    A        0      0        2 
  20 chr20_38690915     ZGre    G    A        0      0        2 
  20 chr20_38690915     ZHar    G    A        0      0        2 
  20 chr20_38690915   Sample    G    A        0      0        2 
  20 chr20_38696742     AAsi    C    T        0      0        2 
  20 chr20_38696742     AKia    C    T        0      0        2 
  20 chr20_38696742     AOna    C    T        0      0        2 
  20 chr20_38696742     ASom    C    T        0      0        2 
  20 chr20_38696742     HCab    C    T        1      2        2 
  20 chr20_38696742     HPrz    C    T        1      2        2 
  20 chr20_38696742     ZBoe    C    T        0      0        2 
  20 chr20_38696742     ZGre    C    T        0      0        2 
  20 chr20_38696742     ZHar    C    T        0      0        2 
  20 chr20_38696742   Sample    C    T        0      0        2 
  20 chr20_38703016     AAsi    A    C        1      2        2 
  20 chr20_38703016     AKia    A    C        0      0        2 
  20 chr20_38703016     AOna    A    C        0      0        2 
  20 chr20_38703016     ASom    A    C        0      0        2 
  20 chr20_38703016     HCab    A    C        0      0        2 
  20 chr20_38703016     HPrz    A    C        0      0        2 
  20 chr20_38703016     ZBoe    A    C        0      0        2 
  20 chr20_38703016     ZGre    A    C        0      0        2 
  20 chr20_38703016     ZHar    A    C        0      0        2 
  20 chr20_38703016   Sample    A    C        1      2        2 
  20 chr20_38706705     AAsi    T    C        0      0        2 
  20 chr20_38706705     AKia    T    C        0      0        2 
  20 chr20_38706705     AOna    T    C        0      0        2 
  20 chr20_38706705     ASom    T    C        0      0        2 
  20 chr20_38706705     HCab    T    C        0      0        2 
  20 chr20_38706705     HPrz    T    C        0      0        2 
  20 chr20_38706705     ZBoe    T    C        1      2        2 
  20 chr20_38706705     ZGre    T    C        0      0        2 
  20 chr20_38706705     ZHar    T    C        0      0        2 
  20 chr20_38706705   Sample    T    C        0      0        2 
  20 chr20_38711705     AAsi    C    G      0.5      1        2 
  20 chr20_38711705     AKia    C    G        0      0        2 
  20 chr20_38711705     AOna    C    G        0      0        2 
  20 chr20_38711705     ASom    C    G        0      0        2 
  20 chr20_38711705     HCab    C    G        0      0        2 
  20 chr20_38711705     HPrz    C    G        0      0        2 
  20 chr20_38711705     ZBoe    C    G        0      0        2 
  20 chr20_38711705     ZGre    C    G        0      0        2 
  20 chr20_38711705     ZHar    C    G        0      0        2 
  20 chr20_38711705   Sample    C    G        0      0        2 
  20 chr20_38715700     AAsi    G    C        0      0        2 
  20 chr20_38715700     AKia    G    C        0      0        2 
  20 chr20_38715700     AOna    G    C        0      0        2 
  20 chr20_38715700     ASom    G    C        0      0        2 
  20 chr20_38715700     HCab    G    C        0      0        2 
  20 chr20_38715700     HPrz    G    C        0      0        2 
  20 chr20_38715700     ZBoe    G    C        0      0        2 
  20 chr20_38715700     ZGre    G    C        0      0        2 
  20 chr20_38715700     ZHar    G    C        1      2        2 
  20 chr20_38715700   Sample    G    C        0      0        2 
  20 chr20_38717709     AAsi    C    T        0      0        2 
  20 chr20_38717709     AKia    C    T        0      0        2 
  20 chr20_38717709     AOna    C    T        0      0        2 
  20 chr20_38717709     ASom    C    T        0      0        2 
  20 chr20_38717709     HCab    C    T        0      0        2 
  20 chr20_38717709     HPrz    C    T      0.5      1        2 
  20 chr20_38717709     ZBoe    C    T        0      0        2 
  20 chr20_38717709     ZGre    C    T        0      0        2 
  20 chr20_38717709     ZHar    C    T        0      0        2 
  20 chr20_38717709   Sample    C    T        0      0        2 
  20 chr20_38722733     AAsi    A    G        0      0        2 
  20 chr20_38722733     AKia    A    G        0      0        2 
  20 chr20_38722733     AOna    A    G        0      0        2 
  20 chr20_38722733     ASom    A    G        0      0        2 
  20 chr20_38722733     HCab    A    G        1      2        2 
  20 chr20_38722733     HPrz    A    G      0.5      1        2 
  20 chr20_38722733     ZBoe    A    G        0      0        2 
  20 chr20_38722733     ZGre    A    G        0      0        2 
  20 chr20_38722733     ZHar    A    G        0      0        2 
  20 chr20_38722733   Sample    A    G        0      0        2 
  20 chr20_38724115     AAsi    T    C        0      0        2 
  20 chr20_38724115     AKia    T    C        0      0        2 
  20 chr20_38724115     AOna    T    C        0      0        2 
  20 chr20_38724115     ASom    T    C        0      0        2 
  20 chr20_38724115     HCab    T    C        0      0        2 
  20 chr20_38724115     HPrz    T    C      0.5      1        2 
  20 chr20_38724115     ZBoe    T    C        0      0        2 
  20 chr20_38724115     ZGre    T    C        0      0        2 
  20 chr20_38724115     ZHar    T    C        0      0        2 
  20 chr20_38724115   Sample    T    C        0      0        2 
  20 chr20_38733424     AAsi    T    A        0      0        2 
  20 chr20_38733424     AKia    T    A        0      0        2 
  20 chr20_38733424     AOna    T    A        0      0        2 
  20 chr20_38733424     ASom    T    A        0      0        2 
  20 chr20_38733424     HCab    T    A        0      0        2 
  20 chr20_38733424     HPrz    T    A        0      0        2 
  20 chr20_38733424     ZBoe    T    A        1      2        2 
  20 chr20_38733424     ZGre    T    A        0      0        2 
  20 chr20_38733424     ZHar    T    A        1      2        2 
  20 chr20_38733424   Sample    T    A        0      0        2 
  20 chr20_38735556     AAsi    T    C        0      0        2 
  20 chr20_38735556     AKia    T    C      0.5      1        2 
  20 chr20_38735556     AOna    T    C        0      0        2 
  20 chr20_38735556     ASom    T    C        0      0        2 
  20 chr20_38735556     HCab    T    C        0      0        2 
  20 chr20_38735556     HPrz    T    C        0      0        2 
  20 chr20_38735556     ZBoe    T    C        0      0        2 
  20 chr20_38735556     ZGre    T    C        0      0        2 
  20 chr20_38735556     ZHar    T    C        0      0        2 
  20 chr20_38735556   Sample    T    C        0      0        2 
  20 chr20_38736463     AAsi    C    T        0      0        2 
  20 chr20_38736463     AKia    C    T      0.5      1        2 
  20 chr20_38736463     AOna    C    T        0      0        2 
  20 chr20_38736463     ASom    C    T        0      0        2 
  20 chr20_38736463     HCab    C    T        0      0        2 
  20 chr20_38736463     HPrz    C    T        0      0        2 
  20 chr20_38736463     ZBoe    C    T        0      0        2 
  20 chr20_38736463     ZGre    C    T        0      0        2 
  20 chr20_38736463     ZHar    C    T        0      0        2 
  20 chr20_38736463   Sample    C    T        0      0        2 
  20 chr20_38736930     AAsi    G    T        0      0        2 
  20 chr20_38736930     AKia    G    T        1      2        2 
  20 chr20_38736930     AOna    G    T        1      2        2 
  20 chr20_38736930     ASom    G    T        0      0        2 
  20 chr20_38736930     HCab    G    T        1      2        2 
  20 chr20_38736930     HPrz    G    T        1      2        2 
  20 chr20_38736930     ZBoe    G    T        0      0        2 
  20 chr20_38736930     ZGre    G    T        0      0        2 
  20 chr20_38736930     ZHar    G    T        0      0        2 
  20 chr20_38736930   Sample    G    T        0      0        2 
  20 chr20_38738527     AAsi    T    C        0      0        2 
  20 chr20_38738527     AKia    T    C        0      0        2 
  20 chr20_38738527     AOna    T    C        0      0        2 
  20 chr20_38738527     ASom    T    C        0      0        2 
  20 chr20_38738527     HCab    T    C      0.5      1        2 
  20 chr20_38738527     HPrz    T    C        0      0        2 
  20 chr20_38738527     ZBoe    T    C        0      0        2 
  20 chr20_38738527     ZGre    T    C        0      0        2 
  20 chr20_38738527     ZHar    T    C        0      0        2 
  20 chr20_38738527   Sample    T    C        0      0        2 
  20 chr20_38754912     AAsi    C    T        0      0        2 
  20 chr20_38754912     AKia    C    T        0      0        2 
  20 chr20_38754912     AOna    C    T        0      0        2 
  20 chr20_38754912     ASom    C    T        0      0        2 
  20 chr20_38754912     HCab    C    T        0      0        2 
  20 chr20_38754912     HPrz    C    T        0      0        2 
  20 chr20_38754912     ZBoe    C    T      0.5      1        2 
  20 chr20_38754912     ZGre    C    T        0      0        2 
  20 chr20_38754912     ZHar    C    T        0      0        2 
  20 chr20_38754912   Sample    C    T        0      0        2 
  20 chr20_38757537     AAsi    C    A        0      0        2 
  20 chr20_38757537     AKia    C    A        0      0        2 
  20 chr20_38757537     AOna    C    A        0      0        2 
  20 chr20_38757537     ASom    C    A        0      0        2 
  20 chr20_38757537     HCab    C    A        0      0        2 
  20 chr20_38757537     HPrz    C    A        0      0        2 
  20 chr20_38757537     ZBoe    C    A        0      0        2 
  20 chr20_38757537     ZGre    C    A        1      2        2 
  20 chr20_38757537     ZHar    C    A        0      0        2 
  20 chr20_38757537   Sample    C    A        0      0        2 
  20 chr20_38763101     AAsi    G    C        0      0        2 
  20 chr20_38763101     AKia    G    C        0      0        2 
  20 chr20_38763101     AOna    G    C        0      0        2 
  20 chr20_38763101     ASom    G    C        0      0        2 
  20 chr20_38763101     HCab    G    C        0      0        2 
  20 chr20_38763101     HPrz    G    C      0.5      1        2 
  20 chr20_38763101     ZBoe    G    C        0      0        2 
  20 chr20_38763101     ZGre    G    C        0      0        2 
  20 chr20_38763101     ZHar    G    C        0      0        2 
  20 chr20_38763101   Sample    G    C        0      0        2 
  20 chr20_38767630     AAsi    T    C        0      0        2 
  20 chr20_38767630     AKia    T    C        0      0        2 
  20 chr20_38767630     AOna    T    C        0      0        2 
  20 chr20_38767630     ASom    T    C        0      0        2 
  20 chr20_38767630     HCab    T    C        0      0        2 
  20 chr20_38767630     HPrz    T    C        0      0        2 
  20 chr20_38767630     ZBoe    T    C        0      0        2 
  20 chr20_38767630     ZGre    T    C        1      2        2 
  20 chr20_38767630     ZHar    T    C        1      2        2 
  20 chr20_38767630   Sample    T    C        0      0        2 
  20 chr20_38768093     AAsi    A    C        0      0        2 
  20 chr20_38768093     AKia    A    C        0      0        2 
  20 chr20_38768093     AOna    A    C        0      0        2 
  20 chr20_38768093     ASom    A    C        0      0        2 
  20 chr20_38768093     HCab    A    C        0      0        2 
  20 chr20_38768093     HPrz    A    C        0      0        2 
  20 chr20_38768093     ZBoe    A    C        1      2        2 
  20 chr20_38768093     ZGre    A    C        0      0        2 
  20 chr20_38768093     ZHar    A    C        0      0        2 
  20 chr20_38768093   Sample    A    C        0      0        2 
  20 chr20_38771092     AAsi    C    T        0      0        2 
  20 chr20_38771092     AKia    C    T        0      0        2 
  20 chr20_38771092     AOna    C    T        0      0        2 
  20 chr20_38771092     ASom    C    T        0      0        2 
  20 chr20_38771092     HCab    C    T        0      0        2 
  20 chr20_38771092     HPrz    C    T        0      0        2 
  20 chr20_38771092     ZBoe    C    T      0.5      1        2 
  20 chr20_38771092     ZGre    C    T        0      0        2 
  20 chr20_38771092     ZHar    C    T        0      0        2 
  20 chr20_38771092   Sample    C    T        0      0        2 
  20 chr20_38782711     AAsi    C    A        0      0        2 
  20 chr20_38782711     AKia    C    A        0      0        2 
  20 chr20_38782711     AOna    C    A        0      0        2 
  20 chr20_38782711     ASom    C    A        0      0        2 
  20 chr20_38782711     HCab    C    A        1      2        2 
  20 chr20_38782711     HPrz    C    A        1      2        2 
  20 chr20_38782711     ZBoe    C    A        0      0        2 
  20 chr20_38782711     ZGre    C    A        0      0        2 
  20 chr20_38782711     ZHar    C    A        0      0        2 
  20 chr20_38782711   Sample    C    A        0      0        2 
  20 chr20_38783217     AAsi    T    C        0      0        2 
  20 chr20_38783217     AKia    T    C        0      0        2 
  20 chr20_38783217     AOna    T    C        1      2        2 
  20 chr20_38783217     ASom    T    C        0      0        2 
  20 chr20_38783217     HCab    T    C        0      0        2 
  20 chr20_38783217     HPrz    T    C        0      0        2 
  20 chr20_38783217     ZBoe    T    C        0      0        2 
  20 chr20_38783217     ZGre    T    C        0      0        2 
  20 chr20_38783217     ZHar    T    C        0      0        2 
  20 chr20_38783217   Sample    T    C        0      0        2 
  20 chr20_38791180     AAsi    T    C        0      0        2 
  20 chr20_38791180     AKia    T    C        0      0        2 
  20 chr20_38791180     AOna    T    C        0      0        2 
  20 chr20_38791180     ASom    T    C        0      0        2 
  20 chr20_38791180     HCab    T    C        0      0        2 
  20 chr20_38791180     HPrz    T    C      0.5      1        2 
  20 chr20_38791180     ZBoe    T    C        0      0        2 
  20 chr20_38791180     ZGre    T    C        0      0        2 
  20 chr20_38791180     ZHar    T    C        0      0        2 
  20 chr20_38791180   Sample    T    C        0      0        2 
  20 chr20_38799833     AAsi    C    G        0      0        2 
  20 chr20_38799833     AKia    C    G        0      0        2 
  20 chr20_38799833     AOna    C    G        0      0        2 
  20 chr20_38799833     ASom    C    G        0      0        2 
  20 chr20_38799833     HCab    C    G        1      2        2 
  20 chr20_38799833     HPrz    C    G        1      2        2 
  20 chr20_38799833     ZBoe    C    G        0      0        2 
  20 chr20_38799833     ZGre    C    G        0      0        2 
  20 chr20_38799833     ZHar    C    G        0      0        2 
  20 chr20_38799833   Sample    C    G        0      0        2 
  20 chr20_38813607     AAsi    T    C        0      0        2 
  20 chr20_38813607     AKia    T    C        0      0        2 
  20 chr20_38813607     AOna    T    C        0      0        2 
  20 chr20_38813607     ASom    T    C        0      0        2 
  20 chr20_38813607     HCab    T    C        1      2        2 
  20 chr20_38813607     HPrz    T    C        1      2        2 
  20 chr20_38813607     ZBoe    T    C        0      0        2 
  20 chr20_38813607     ZGre    T    C        0      0        2 
  20 chr20_38813607     ZHar    T    C        0      0        2 
  20 chr20_38813607   Sample    T    C        0      0        2 
  20 chr20_38814661     AAsi    A    G        0      0        2 
  20 chr20_38814661     AKia    A    G        0      0        2 
  20 chr20_38814661     AOna    A    G        0      0        2 
  20 chr20_38814661     ASom    A    G        0      0        2 
  20 chr20_38814661     HCab    A    G      0.5      1        2 
  20 chr20_38814661     HPrz    A    G        0      0        2 
  20 chr20_38814661     ZBoe    A    G        0      0        2 
  20 chr20_38814661     ZGre    A    G        0      0        2 
  20 chr20_38814661     ZHar    A    G        0      0        2 
  20 chr20_38814661   Sample    A    G        0      0        2 
  20 chr20_38817023     AAsi    G    A        0      0        2 
  20 chr20_38817023     AKia    G    A        0      0        2 
  20 chr20_38817023     AOna    G    A        0      0        2 
  20 chr20_38817023     ASom    G    A        0      0        2 
  20 chr20_38817023     HCab    G    A        0      0        2 
  20 chr20_38817023     HPrz    G    A        0      0        2 
  20 chr20_38817023     ZBoe    G    A        0      0        2 
  20 chr20_38817023     ZGre    G    A      0.5      1        2 
  20 chr20_38817023     ZHar    G    A        0      0        2 
  20 chr20_38817023   Sample    G    A        0      0        2 
  20 chr20_38819938     AAsi    A    C      0.5      1        2 
  20 chr20_38819938     AKia    A    C        0      0        2 
  20 chr20_38819938     AOna    A    C        0      0        2 
  20 chr20_38819938     ASom    A    C        0      0        2 
  20 chr20_38819938     HCab    A    C        0      0        2 
  20 chr20_38819938     HPrz    A    C        0      0        2 
  20 chr20_38819938     ZBoe    A    C        0      0        2 
  20 chr20_38819938     ZGre    A    C        0      0        2 
  20 chr20_38819938     ZHar    A    C        0      0        2 
  20 chr20_38819938   Sample    A    C        0      0        2 
  20 chr20_38826685     AAsi    C    A        0      0        2 
  20 chr20_38826685     AKia    C    A      0.5      1        2 
  20 chr20_38826685     AOna    C    A        0      0        2 
  20 chr20_38826685     ASom    C    A        0      0        2 
  20 chr20_38826685     HCab    C    A        0      0        2 
  20 chr20_38826685     HPrz    C    A        0      0        2 
  20 chr20_38826685     ZBoe    C    A        0      0        2 
  20 chr20_38826685     ZGre    C    A        0      0        2 
  20 chr20_38826685     ZHar    C    A        0      0        2 
  20 chr20_38826685   Sample    C    A        0      0        2 
  20 chr20_38827450     AAsi    A    T        0      0        2 
  20 chr20_38827450     AKia    A    T        0      0        2 
  20 chr20_38827450     AOna    A    T        0      0        2 
  20 chr20_38827450     ASom    A    T        0      0        2 
  20 chr20_38827450     HCab    A    T        1      2        2 
  20 chr20_38827450     HPrz    A    T        1      2        2 
  20 chr20_38827450     ZBoe    A    T        0      0        2 
  20 chr20_38827450     ZGre    A    T        0      0        2 
  20 chr20_38827450     ZHar    A    T        0      0        2 
  20 chr20_38827450   Sample    A    T        0      0        2 
  20 chr20_38833776     AAsi    A    G        0      0        2 
  20 chr20_38833776     AKia    A    G        0      0        2 
  20 chr20_38833776     AOna    A    G        0      0        2 
  20 chr20_38833776     ASom    A    G        0      0        2 
  20 chr20_38833776     HCab    A    G        0      0        2 
  20 chr20_38833776     HPrz    A    G        0      0        2 
  20 chr20_38833776     ZBoe    A    G        1      2        2 
  20 chr20_38833776     ZGre    A    G        0      0        2 
  20 chr20_38833776     ZHar    A    G        0      0        2 
  20 chr20_38833776   Sample    A    G        0      0        2 
  20 chr20_38839436     AAsi    G    C        0      0        2 
  20 chr20_38839436     AKia    G    C        0      0        2 
  20 chr20_38839436     AOna    G    C        0      0        2 
  20 chr20_38839436     ASom    G    C        0      0        2 
  20 chr20_38839436     HCab    G    C        0      0        2 
  20 chr20_38839436     HPrz    G    C        0      0        2 
  20 chr20_38839436     ZBoe    G    C        0      0        2 
  20 chr20_38839436     ZGre    G    C      0.5      1        2 
  20 chr20_38839436     ZHar    G    C        0      0        2 
  20 chr20_38839436   Sample    G    C        0      0        2 
  20 chr20_38848616     AAsi    G    A        0      0        2 
  20 chr20_38848616     AKia    G    A        0      0        2 
  20 chr20_38848616     AOna    G    A        0      0        2 
  20 chr20_38848616     ASom    G    A        0      0        2 
  20 chr20_38848616     HCab    G    A        1      2        2 
  20 chr20_38848616     HPrz    G    A        1      2        2 
  20 chr20_38848616     ZBoe    G    A        0      0        2 
  20 chr20_38848616     ZGre    G    A        0      0        2 
  20 chr20_38848616     ZHar    G    A        0      0        2 
  20 chr20_38848616   Sample    G    A        0      0        2 
  20 chr20_38853231     AAsi    C    T        0      0        2 
  20 chr20_38853231     AKia    C    T        0      0        2 
  20 chr20_38853231     AOna    C    T        0      0        2 
  20 chr20_38853231     ASom    C    T        0      0        2 
  20 chr20_38853231     HCab    C    T        1      2        2 
  20 chr20_38853231     HPrz    C    T        1      2        2 
  20 chr20_38853231     ZBoe    C    T        0      0        2 
  20 chr20_38853231     ZGre    C    T        0      0        2 
  20 chr20_38853231     ZHar    C    T        0      0        2 
  20 chr20_38853231   Sample    C    T        0      0        2 
  20 chr20_38859466     AAsi    A    G        0      0        2 
  20 chr20_38859466     AKia    A    G        0      0        2 
  20 chr20_38859466     AOna    A    G        0      0        2 
  20 chr20_38859466     ASom    A    G        0      0        2 
  20 chr20_38859466     HCab    A    G        0      0        2 
  20 chr20_38859466     HPrz    A    G        0      0        2 
  20 chr20_38859466     ZBoe    A    G        0      0        2 
  20 chr20_38859466     ZGre    A    G        0      0        2 
  20 chr20_38859466     ZHar    A    G        1      2        2 
  20 chr20_38859466   Sample    A    G        0      0        2 
  20 chr20_38859512     AAsi    T    C        0      0        2 
  20 chr20_38859512     AKia    T    C        0      0        2 
  20 chr20_38859512     AOna    T    C        0      0        2 
  20 chr20_38859512     ASom    T    C        0      0        2 
  20 chr20_38859512     HCab    T    C        0      0        2 
  20 chr20_38859512     HPrz    T    C        0      0        2 
  20 chr20_38859512     ZBoe    T    C        0      0        2 
  20 chr20_38859512     ZGre    T    C        1      2        2 
  20 chr20_38859512     ZHar    T    C        0      0        2 
  20 chr20_38859512   Sample    T    C        0      0        2 
  20 chr20_38860559     AAsi    T    C        0      0        2 
  20 chr20_38860559     AKia    T    C        0      0        2 
  20 chr20_38860559     AOna    T    C        0      0        2 
  20 chr20_38860559     ASom    T    C        0      0        2 
  20 chr20_38860559     HCab    T    C      0.5      1        2 
  20 chr20_38860559     HPrz    T    C        0      0        2 
  20 chr20_38860559     ZBoe    T    C        0      0        2 
  20 chr20_38860559     ZGre    T    C        0      0        2 
  20 chr20_38860559     ZHar    T    C        0      0        2 
  20 chr20_38860559   Sample    T    C        0      0        2 
  20 chr20_38871478     AAsi    T    C        0      0        2 
  20 chr20_38871478     AKia    T    C        0      0        2 
  20 chr20_38871478     AOna    T    C        0      0        2 
  20 chr20_38871478     ASom    T    C        0      0        2 
  20 chr20_38871478     HCab    T    C        0      0        2 
  20 chr20_38871478     HPrz    T    C        0      0        2 
  20 chr20_38871478     ZBoe    T    C        0      0        2 
  20 chr20_38871478     ZGre    T    C        0      0        2 
  20 chr20_38871478     ZHar    T    C      0.5      1        2 
  20 chr20_38871478   Sample    T    C        0      0        2 
  20 chr20_38872442     AAsi    G    C        0      0        2 
  20 chr20_38872442     AKia    G    C        0      0        2 
  20 chr20_38872442     AOna    G    C        0      0        2 
  20 chr20_38872442     ASom    G    C        0      0        2 
  20 chr20_38872442     HCab    G    C      0.5      1        2 
  20 chr20_38872442     HPrz    G    C        1      2        2 
  20 chr20_38872442     ZBoe    G    C        0      0        2 
  20 chr20_38872442     ZGre    G    C        0      0        2 
  20 chr20_38872442     ZHar    G    C        0      0        2 
  20 chr20_38872442   Sample    G    C        0      0        2 
  20 chr20_38873581     AAsi    T    C        0      0        2 
  20 chr20_38873581     AKia    T    C        0      0        2 
  20 chr20_38873581     AOna    T    C        0      0        2 
  20 chr20_38873581     ASom    T    C        0      0        2 
  20 chr20_38873581     HCab    T    C        0      0        2 
  20 chr20_38873581     HPrz    T    C        0      0        2 
  20 chr20_38873581     ZBoe    T    C        0      0        2 
  20 chr20_38873581     ZGre    T    C      0.5      1        2 
  20 chr20_38873581     ZHar    T    C        0      0        2 
  20 chr20_38873581   Sample    T    C        0      0        2 
  20 chr20_38876166     AAsi    T    C        0      0        2 
  20 chr20_38876166     AKia    T    C        0      0        2 
  20 chr20_38876166     AOna    T    C        0      0        2 
  20 chr20_38876166     ASom    T    C        1      2        2 
  20 chr20_38876166     HCab    T    C        0      0        2 
  20 chr20_38876166     HPrz    T    C        0      0        2 
  20 chr20_38876166     ZBoe    T    C        0      0        2 
  20 chr20_38876166     ZGre    T    C        0      0        2 
  20 chr20_38876166     ZHar    T    C        0      0        2 
  20 chr20_38876166   Sample    T    C        0      0        2 
  20 chr20_38884039     AAsi    T    C        0      0        2 
  20 chr20_38884039     AKia    T    C        0      0        2 
  20 chr20_38884039     AOna    T    C        1      2        2 
  20 chr20_38884039     ASom    T    C        0      0        2 
  20 chr20_38884039     HCab    T    C        0      0        2 
  20 chr20_38884039     HPrz    T    C        0      0        2 
  20 chr20_38884039     ZBoe    T    C        0      0        2 
  20 chr20_38884039     ZGre    T    C        0      0        2 
  20 chr20_38884039     ZHar    T    C        0      0        2 
  20 chr20_38884039   Sample    T    C        0      0        2 
  20 chr20_38886684     AAsi    A    G        0      0        2 
  20 chr20_38886684     AKia    A    G        0      0        2 
  20 chr20_38886684     AOna    A    G        0      0        2 
  20 chr20_38886684     ASom    A    G        0      0        2 
  20 chr20_38886684     HCab    A    G        1      2        2 
  20 chr20_38886684     HPrz    A    G        1      2        2 
  20 chr20_38886684     ZBoe    A    G        0      0        2 
  20 chr20_38886684     ZGre    A    G        0      0        2 
  20 chr20_38886684     ZHar    A    G        0      0        2 
  20 chr20_38886684   Sample    A    G        0      0        2 
  20 chr20_38893831     AAsi    G    A        0      0        2 
  20 chr20_38893831     AKia    G    A        0      0        2 
  20 chr20_38893831     AOna    G    A        0      0        2 
  20 chr20_38893831     ASom    G    A        0      0        2 
  20 chr20_38893831     HCab    G    A        1      2        2 
  20 chr20_38893831     HPrz    G    A        1      2        2 
  20 chr20_38893831     ZBoe    G    A        0      0        2 
  20 chr20_38893831     ZGre    G    A        0      0        2 
  20 chr20_38893831     ZHar    G    A        0      0        2 
  20 chr20_38893831   Sample    G    A        0      0        2 
  20 chr20_38900508     AAsi    A    G        0      0        2 
  20 chr20_38900508     AKia    A    G        0      0        2 
  20 chr20_38900508     AOna    A    G        0      0        2 
  20 chr20_38900508     ASom    A    G        0      0        2 
  20 chr20_38900508     HCab    A    G        0      0        2 
  20 chr20_38900508     HPrz    A    G        0      0        2 
  20 chr20_38900508     ZBoe    A    G        0      0        2 
  20 chr20_38900508     ZGre    A    G        1      2        2 
  20 chr20_38900508     ZHar    A    G        0      0        2 
  20 chr20_38900508   Sample    A    G        0      0        2 
  20 chr20_38903146     AAsi    T    C        0      0        2 
  20 chr20_38903146     AKia    T    C        0      0        2 
  20 chr20_38903146     AOna    T    C        0      0        2 
  20 chr20_38903146     ASom    T    C        0      0        2 
  20 chr20_38903146     HCab    T    C        1      2        2 
  20 chr20_38903146     HPrz    T    C        1      2        2 
  20 chr20_38903146     ZBoe    T    C        0      0        2 
  20 chr20_38903146     ZGre    T    C        0      0        2 
  20 chr20_38903146     ZHar    T    C        0      0        2 
  20 chr20_38903146   Sample    T    C        0      0        2 
  20 chr20_38905968     AAsi    A    G        0      0        2 
  20 chr20_38905968     AKia    A    G        0      0        2 
  20 chr20_38905968     AOna    A    G        0      0        2 
  20 chr20_38905968     ASom    A    G        0      0        2 
  20 chr20_38905968     HCab    A    G        0      0        2 
  20 chr20_38905968     HPrz    A    G        0      0        2 
  20 chr20_38905968     ZBoe    A    G      0.5      1        2 
  20 chr20_38905968     ZGre    A    G        0      0        2 
  20 chr20_38905968     ZHar    A    G        0      0        2 
  20 chr20_38905968   Sample    A    G        0      0        2 
  20 chr20_38907702     AAsi    A    G        0      0        2 
  20 chr20_38907702     AKia    A    G        0      0        2 
  20 chr20_38907702     AOna    A    G        0      0        2 
  20 chr20_38907702     ASom    A    G        0      0        2 
  20 chr20_38907702     HCab    A    G        0      0        2 
  20 chr20_38907702     HPrz    A    G        0      0        2 
  20 chr20_38907702     ZBoe    A    G      0.5      1        2 
  20 chr20_38907702     ZGre    A    G        0      0        2 
  20 chr20_38907702     ZHar    A    G        0      0        2 
  20 chr20_38907702   Sample    A    G        0      0        2 
  20 chr20_38908726     AAsi    A    G        0      0        2 
  20 chr20_38908726     AKia    A    G        0      0        2 
  20 chr20_38908726     AOna    A    G        0      0        2 
  20 chr20_38908726     ASom    A    G        0      0        2 
  20 chr20_38908726     HCab    A    G        1      2        2 
  20 chr20_38908726     HPrz    A    G        1      2        2 
  20 chr20_38908726     ZBoe    A    G        0      0        2 
  20 chr20_38908726     ZGre    A    G        0      0        2 
  20 chr20_38908726     ZHar    A    G        0      0        2 
  20 chr20_38908726   Sample    A    G        1      2        2 
  20 chr20_38908899     AAsi    C    G        0      0        2 
  20 chr20_38908899     AKia    C    G        0      0        2 
  20 chr20_38908899     AOna    C    G        0      0        2 
  20 chr20_38908899     ASom    C    G        0      0        2 
  20 chr20_38908899     HCab    C    G        0      0        2 
  20 chr20_38908899     HPrz    C    G        0      0        2 
  20 chr20_38908899     ZBoe    C    G        1      2        2 
  20 chr20_38908899     ZGre    C    G        0      0        2 
  20 chr20_38908899     ZHar    C    G        0      0        2 
  20 chr20_38908899   Sample    C    G        0      0        2 
  20 chr20_38912887     AAsi    G    A        0      0        2 
  20 chr20_38912887     AKia    G    A        0      0        2 
  20 chr20_38912887     AOna    G    A        0      0        2 
  20 chr20_38912887     ASom    G    A        0      0        2 
  20 chr20_38912887     HCab    G    A        1      2        2 
  20 chr20_38912887     HPrz    G    A        1      2        2 
  20 chr20_38912887     ZBoe    G    A        0      0        2 
  20 chr20_38912887     ZGre    G    A        0      0        2 
  20 chr20_38912887     ZHar    G    A        0      0        2 
  20 chr20_38912887   Sample    G    A        0      0        2 
  20 chr20_38924891     AAsi    T    C        0      0        2 
  20 chr20_38924891     AKia    T    C        0      0        2 
  20 chr20_38924891     AOna    T    C        0      0        2 
  20 chr20_38924891     ASom    T    C        0      0        2 
  20 chr20_38924891     HCab    T    C        0      0        2 
  20 chr20_38924891     HPrz    T    C        0      0        2 
  20 chr20_38924891     ZBoe    T    C      0.5      1        2 
  20 chr20_38924891     ZGre    T    C        0      0        2 
  20 chr20_38924891     ZHar    T    C        0      0        2 
  20 chr20_38924891   Sample    T    C        0      0        2 
  20 chr20_38925141     AAsi    G    A        0      0        2 
  20 chr20_38925141     AKia    G    A        0      0        2 
  20 chr20_38925141     AOna    G    A        0      0        2 
  20 chr20_38925141     ASom    G    A        0      0        2 
  20 chr20_38925141     HCab    G    A        1      2        2 
  20 chr20_38925141     HPrz    G    A        1      2        2 
  20 chr20_38925141     ZBoe    G    A        0      0        2 
  20 chr20_38925141     ZGre    G    A        0      0        2 
  20 chr20_38925141     ZHar    G    A        0      0        2 
  20 chr20_38925141   Sample    G    A        0      0        2 
  20 chr20_38928052     AAsi    T    C        0      0        2 
  20 chr20_38928052     AKia    T    C      0.5      1        2 
  20 chr20_38928052     AOna    T    C        0      0        2 
  20 chr20_38928052     ASom    T    C        0      0        2 
  20 chr20_38928052     HCab    T    C        0      0        2 
  20 chr20_38928052     HPrz    T    C        0      0        2 
  20 chr20_38928052     ZBoe    T    C        0      0        2 
  20 chr20_38928052     ZGre    T    C        0      0        2 
  20 chr20_38928052     ZHar    T    C        0      0        2 
  20 chr20_38928052   Sample    T    C        0      0        2 
  20 chr20_38930481     AAsi    T    C        0      0        2 
  20 chr20_38930481     AKia    T    C        0      0        2 
  20 chr20_38930481     AOna    T    C        0      0        2 
  20 chr20_38930481     ASom    T    C        0      0        2 
  20 chr20_38930481     HCab    T    C      0.5      1        2 
  20 chr20_38930481     HPrz    T    C        0      0        2 
  20 chr20_38930481     ZBoe    T    C        0      0        2 
  20 chr20_38930481     ZGre    T    C        0      0        2 
  20 chr20_38930481     ZHar    T    C        0      0        2 
  20 chr20_38930481   Sample    T    C        0      0        2 
  20 chr20_38940088     AAsi    T    G        0      0        2 
  20 chr20_38940088     AKia    T    G        0      0        2 
  20 chr20_38940088     AOna    T    G        0      0        2 
  20 chr20_38940088     ASom    T    G        0      0        2 
  20 chr20_38940088     HCab    T    G        0      0        2 
  20 chr20_38940088     HPrz    T    G        0      0        2 
  20 chr20_38940088     ZBoe    T    G        0      0        2 
  20 chr20_38940088     ZGre    T    G        1      2        2 
  20 chr20_38940088     ZHar    T    G        0      0        2 
  20 chr20_38940088   Sample    T    G        0      0        2 
  20 chr20_38940546     AAsi    C    G        0      0        2 
  20 chr20_38940546     AKia    C    G        0      0        2 
  20 chr20_38940546     AOna    C    G        0      0        2 
  20 chr20_38940546     ASom    C    G        0      0        2 
  20 chr20_38940546     HCab    C    G      0.5      1        2 
  20 chr20_38940546     HPrz    C    G      0.5      1        2 
  20 chr20_38940546     ZBoe    C    G        0      0        2 
  20 chr20_38940546     ZGre    C    G        0      0        2 
  20 chr20_38940546     ZHar    C    G        0      0        2 
  20 chr20_38940546   Sample    C    G        0      0        2 
  20 chr20_38944914     AAsi    C    A        0      0        2 
  20 chr20_38944914     AKia    C    A        0      0        2 
  20 chr20_38944914     AOna    C    A        0      0        2 
  20 chr20_38944914     ASom    C    A        0      0        2 
  20 chr20_38944914     HCab    C    A        0      0        2 
  20 chr20_38944914     HPrz    C    A        0      0        2 
  20 chr20_38944914     ZBoe    C    A        0      0        2 
  20 chr20_38944914     ZGre    C    A        1      2        2 
  20 chr20_38944914     ZHar    C    A        0      0        2 
  20 chr20_38944914   Sample    C    A        0      0        2 
  20 chr20_38945820     AAsi    T    C        0      0        2 
  20 chr20_38945820     AKia    T    C        0      0        2 
  20 chr20_38945820     AOna    T    C        0      0        2 
  20 chr20_38945820     ASom    T    C        0      0        2 
  20 chr20_38945820     HCab    T    C        1      2        2 
  20 chr20_38945820     HPrz    T    C        1      2        2 
  20 chr20_38945820     ZBoe    T    C        0      0        2 
  20 chr20_38945820     ZGre    T    C        0      0        2 
  20 chr20_38945820     ZHar    T    C        0      0        2 
  20 chr20_38945820   Sample    T    C        0      0        2 
  20 chr20_38950117     AAsi    A    G        0      0        2 
  20 chr20_38950117     AKia    A    G        0      0        2 
  20 chr20_38950117     AOna    A    G        0      0        2 
  20 chr20_38950117     ASom    A    G        0      0        2 
  20 chr20_38950117     HCab    A    G      0.5      1        2 
  20 chr20_38950117     HPrz    A    G      0.5      1        2 
  20 chr20_38950117     ZBoe    A    G        0      0        2 
  20 chr20_38950117     ZGre    A    G        0      0        2 
  20 chr20_38950117     ZHar    A    G        0      0        2 
  20 chr20_38950117   Sample    A    G        0      0        2 
  20 chr20_38951110     AAsi    T    G        0      0        2 
  20 chr20_38951110     AKia    T    G        0      0        2 
  20 chr20_38951110     AOna    T    G        0      0        2 
  20 chr20_38951110     ASom    T    G        0      0        2 
  20 chr20_38951110     HCab    T    G        0      0        2 
  20 chr20_38951110     HPrz    T    G        0      0        2 
  20 chr20_38951110     ZBoe    T    G      0.5      1        2 
  20 chr20_38951110     ZGre    T    G        0      0        2 
  20 chr20_38951110     ZHar    T    G        0      0        2 
  20 chr20_38951110   Sample    T    G        0      0        2 
  20 chr20_38953916     AAsi    G    C        0      0        2 
  20 chr20_38953916     AKia    G    C        0      0        2 
  20 chr20_38953916     AOna    G    C        0      0        2 
  20 chr20_38953916     ASom    G    C        0      0        2 
  20 chr20_38953916     HCab    G    C        0      0        2 
  20 chr20_38953916     HPrz    G    C        0      0        2 
  20 chr20_38953916     ZBoe    G    C      0.5      1        2 
  20 chr20_38953916     ZGre    G    C        0      0        2 
  20 chr20_38953916     ZHar    G    C        0      0        2 
  20 chr20_38953916   Sample    G    C        0      0        2 
  20 chr20_38954779     AAsi    G    T        0      0        2 
  20 chr20_38954779     AKia    G    T        0      0        2 
  20 chr20_38954779     AOna    G    T        0      0        2 
  20 chr20_38954779     ASom    G    T        0      0        2 
  20 chr20_38954779     HCab    G    T        0      0        2 
  20 chr20_38954779     HPrz    G    T        0      0        2 
  20 chr20_38954779     ZBoe    G    T        1      2        2 
  20 chr20_38954779     ZGre    G    T        0      0        2 
  20 chr20_38954779     ZHar    G    T        0      0        2 
  20 chr20_38954779   Sample    G    T        0      0        2 
  20 chr20_38959339     AAsi    A    G        0      0        2 
  20 chr20_38959339     AKia    A    G        0      0        2 
  20 chr20_38959339     AOna    A    G        0      0        2 
  20 chr20_38959339     ASom    A    G        0      0        2 
  20 chr20_38959339     HCab    A    G      0.5      1        2 
  20 chr20_38959339     HPrz    A    G        0      0        2 
  20 chr20_38959339     ZBoe    A    G        0      0        2 
  20 chr20_38959339     ZGre    A    G        0      0        2 
  20 chr20_38959339     ZHar    A    G        0      0        2 
  20 chr20_38959339   Sample    A    G        0      0        2 
  20 chr20_38968628     AAsi    G    A        0      0        2 
  20 chr20_38968628     AKia    G    A        0      0        2 
  20 chr20_38968628     AOna    G    A        0      0        2 
  20 chr20_38968628     ASom    G    A        0      0        2 
  20 chr20_38968628     HCab    G    A        1      2        2 
  20 chr20_38968628     HPrz    G    A        1      2        2 
  20 chr20_38968628     ZBoe    G    A        0      0        2 
  20 chr20_38968628     ZGre    G    A        0      0        2 
  20 chr20_38968628     ZHar    G    A        0      0        2 
  20 chr20_38968628   Sample    G    A        0      0        2 
  20 chr20_38969585     AAsi    A    G        0      0        2 
  20 chr20_38969585     AKia    A    G        1      2        2 
  20 chr20_38969585     AOna    A    G        1      2        2 
  20 chr20_38969585     ASom    A    G        0      0        2 
  20 chr20_38969585     HCab    A    G        0      0        2 
  20 chr20_38969585     HPrz    A    G        0      0        2 
  20 chr20_38969585     ZBoe    A    G        0      0        2 
  20 chr20_38969585     ZGre    A    G        0      0        2 
  20 chr20_38969585     ZHar    A    G        0      0        2 
  20 chr20_38969585   Sample    A    G        0      0        2 
  20 chr20_38971409     AAsi    C    G        1      2        2 
  20 chr20_38971409     AKia    C    G        0      0        2 
  20 chr20_38971409     AOna    C    G        0      0        2 
  20 chr20_38971409     ASom    C    G        0      0        2 
  20 chr20_38971409     HCab    C    G        0      0        2 
  20 chr20_38971409     HPrz    C    G        0      0        2 
  20 chr20_38971409     ZBoe    C    G        0      0        2 
  20 chr20_38971409     ZGre    C    G        0      0        2 
  20 chr20_38971409     ZHar    C    G        0      0        2 
  20 chr20_38971409   Sample    C    G        0      0        2 
  20 chr20_38980112     AAsi    C    T        0      0        2 
  20 chr20_38980112     AKia    C    T        0      0        2 
  20 chr20_38980112     AOna    C    T        0      0        2 
  20 chr20_38980112     ASom    C    T        0      0        2 
  20 chr20_38980112     HCab    C    T        0      0        2 
  20 chr20_38980112     HPrz    C    T        0      0        2 
  20 chr20_38980112     ZBoe    C    T        1      2        2 
  20 chr20_38980112     ZGre    C    T        0      0        2 
  20 chr20_38980112     ZHar    C    T        0      0        2 
  20 chr20_38980112   Sample    C    T        0      0        2 
  20 chr20_38987195     AAsi    C    T        0      0        2 
  20 chr20_38987195     AKia    C    T        0      0        2 
  20 chr20_38987195     AOna    C    T        0      0        2 
  20 chr20_38987195     ASom    C    T        0      0        2 
  20 chr20_38987195     HCab    C    T        0      0        2 
  20 chr20_38987195     HPrz    C    T        0      0        2 
  20 chr20_38987195     ZBoe    C    T      0.5      1        2 
  20 chr20_38987195     ZGre    C    T        0      0        2 
  20 chr20_38987195     ZHar    C    T        0      0        2 
  20 chr20_38987195   Sample    C    T        0      0        2 
  20 chr20_38990759     AAsi    A    G        0      0        2 
  20 chr20_38990759     AKia    A    G        0      0        2 
  20 chr20_38990759     AOna    A    G        0      0        2 
  20 chr20_38990759     ASom    A    G        0      0        2 
  20 chr20_38990759     HCab    A    G        0      0        2 
  20 chr20_38990759     HPrz    A    G        0      0        2 
  20 chr20_38990759     ZBoe    A    G        0      0        2 
  20 chr20_38990759     ZGre    A    G        0      0        2 
  20 chr20_38990759     ZHar    A    G        1      2        2 
  20 chr20_38990759   Sample    A    G        0      0        2 
  20 chr20_38997911     AAsi    G    C        0      0        2 
  20 chr20_38997911     AKia    G    C        0      0        2 
  20 chr20_38997911     AOna    G    C        0      0        2 
  20 chr20_38997911     ASom    G    C        0      0        2 
  20 chr20_38997911     HCab    G    C        1      2        2 
  20 chr20_38997911     HPrz    G    C        1      2        2 
  20 chr20_38997911     ZBoe    G    C        0      0        2 
  20 chr20_38997911     ZGre    G    C        0      0        2 
  20 chr20_38997911     ZHar    G    C        0      0        2 
  20 chr20_38997911   Sample    G    C        0      0        2 
  20 chr20_38998651     AAsi    G    A        0      0        2 
  20 chr20_38998651     AKia    G    A        0      0        2 
  20 chr20_38998651     AOna    G    A        0      0        2 
  20 chr20_38998651     ASom    G    A        0      0        2 
  20 chr20_38998651     HCab    G    A        0      0        2 
  20 chr20_38998651     HPrz    G    A        0      0        2 
  20 chr20_38998651     ZBoe    G    A        0      0        2 
  20 chr20_38998651     ZGre    G    A        0      0        2 
  20 chr20_38998651     ZHar    G    A        1      2        2 
  20 chr20_38998651   Sample    G    A        0      0        2 
  20 chr20_38998783     AAsi    T    G        0      0        2 
  20 chr20_38998783     AKia    T    G        0      0        2 
  20 chr20_38998783     AOna    T    G        0      0        2 
  20 chr20_38998783     ASom    T    G        0      0        2 
  20 chr20_38998783     HCab    T    G      0.5      1        2 
  20 chr20_38998783     HPrz    T    G        1      2        2 
  20 chr20_38998783     ZBoe    T    G        0      0        2 
  20 chr20_38998783     ZGre    T    G        0      0        2 
  20 chr20_38998783     ZHar    T    G        0      0        2 
  20 chr20_38998783   Sample    T    G        0      0        2 
  20 chr20_39002570     AAsi    C    T        0      0        2 
  20 chr20_39002570     AKia    C    T      0.5      1        2 
  20 chr20_39002570     AOna    C    T        0      0        2 
  20 chr20_39002570     ASom    C    T        0      0        2 
  20 chr20_39002570     HCab    C    T        0      0        2 
  20 chr20_39002570     HPrz    C    T        0      0        2 
  20 chr20_39002570     ZBoe    C    T        0      0        2 
  20 chr20_39002570     ZGre    C    T        0      0        2 
  20 chr20_39002570     ZHar    C    T        0      0        2 
  20 chr20_39002570   Sample    C    T        0      0        2 
  20 chr20_39004262     AAsi    A    G      0.5      1        2 
  20 chr20_39004262     AKia    A    G        0      0        2 
  20 chr20_39004262     AOna    A    G        0      0        2 
  20 chr20_39004262     ASom    A    G        0      0        2 
  20 chr20_39004262     HCab    A    G        0      0        2 
  20 chr20_39004262     HPrz    A    G        0      0        2 
  20 chr20_39004262     ZBoe    A    G        0      0        2 
  20 chr20_39004262     ZGre    A    G        0      0        2 
  20 chr20_39004262     ZHar    A    G        0      0        2 
  20 chr20_39004262   Sample    A    G        0      0        2 
  20 chr20_39013566     AAsi    G    T        0      0        2 
  20 chr20_39013566     AKia    G    T        0      0        2 
  20 chr20_39013566     AOna    G    T        0      0        2 
  20 chr20_39013566     ASom    G    T        0      0        2 
  20 chr20_39013566     HCab    G    T        0      0        2 
  20 chr20_39013566     HPrz    G    T      0.5      1        2 
  20 chr20_39013566     ZBoe    G    T        0      0        2 
  20 chr20_39013566     ZGre    G    T        0      0        2 
  20 chr20_39013566     ZHar    G    T        0      0        2 
  20 chr20_39013566   Sample    G    T        0      0        2 
  20 chr20_39018986     AAsi    T    C        0      0        2 
  20 chr20_39018986     AKia    T    C        0      0        2 
  20 chr20_39018986     AOna    T    C        1      2        2 
  20 chr20_39018986     ASom    T    C        0      0        2 
  20 chr20_39018986     HCab    T    C        1      2        2 
  20 chr20_39018986     HPrz    T    C        1      2        2 
  20 chr20_39018986     ZBoe    T    C        0      0        2 
  20 chr20_39018986     ZGre    T    C        0      0        2 
  20 chr20_39018986     ZHar    T    C        0      0        2 
  20 chr20_39018986   Sample    T    C        0      0        2 
  20 chr20_39023344     AAsi    C    T        0      0        2 
  20 chr20_39023344     AKia    C    T        0      0        2 
  20 chr20_39023344     AOna    C    T        0      0        2 
  20 chr20_39023344     ASom    C    T        0      0        2 
  20 chr20_39023344     HCab    C    T      0.5      1        2 
  20 chr20_39023344     HPrz    C    T        0      0        2 
  20 chr20_39023344     ZBoe    C    T        0      0        2 
  20 chr20_39023344     ZGre    C    T        0      0        2 
  20 chr20_39023344     ZHar    C    T        0      0        2 
  20 chr20_39023344   Sample    C    T        0      0        2 
  20 chr20_39025984     AAsi    T    C        0      0        2 
  20 chr20_39025984     AKia    T    C        0      0        2 
  20 chr20_39025984     AOna    T    C        0      0        2 
  20 chr20_39025984     ASom    T    C        0      0        2 
  20 chr20_39025984     HCab    T    C        0      0        2 
  20 chr20_39025984     HPrz    T    C        0      0        2 
  20 chr20_39025984     ZBoe    T    C        1      2        2 
  20 chr20_39025984     ZGre    T    C        1      2        2 
  20 chr20_39025984     ZHar    T    C        1      2        2 
  20 chr20_39025984   Sample    T    C        0      0        2 
  20 chr20_39027443     AAsi    A    G        0      0        2 
  20 chr20_39027443     AKia    A    G        0      0        2 
  20 chr20_39027443     AOna    A    G        0      0        2 
  20 chr20_39027443     ASom    A    G        0      0        2 
  20 chr20_39027443     HCab    A    G        1      2        2 
  20 chr20_39027443     HPrz    A    G      0.5      1        2 
  20 chr20_39027443     ZBoe    A    G        0      0        2 
  20 chr20_39027443     ZGre    A    G        0      0        2 
  20 chr20_39027443     ZHar    A    G        0      0        2 
  20 chr20_39027443   Sample    A    G        0      0        2 
  20 chr20_39030045     AAsi    A    C        0      0        2 
  20 chr20_39030045     AKia    A    C        0      0        2 
  20 chr20_39030045     AOna    A    C        0      0        2 
  20 chr20_39030045     ASom    A    C        0      0        2 
  20 chr20_39030045     HCab    A    C        1      2        2 
  20 chr20_39030045     HPrz    A    C        1      2        2 
  20 chr20_39030045     ZBoe    A    C        0      0        2 
  20 chr20_39030045     ZGre    A    C        0      0        2 
  20 chr20_39030045     ZHar    A    C        0      0        2 
  20 chr20_39030045   Sample    A    C        0      0        2 
  20 chr20_39033051     AAsi    A    G        0      0        2 
  20 chr20_39033051     AKia    A    G        1      2        2 
  20 chr20_39033051     AOna    A    G        0      0        2 
  20 chr20_39033051     ASom    A    G        0      0        2 
  20 chr20_39033051     HCab    A    G        0      0        2 
  20 chr20_39033051     HPrz    A    G        0      0        2 
  20 chr20_39033051     ZBoe    A    G        1      2        2 
  20 chr20_39033051     ZGre    A    G        1      2        2 
  20 chr20_39033051     ZHar    A    G        0      0        2 
  20 chr20_39033051   Sample    A    G        0      0        2 
  20 chr20_39041691     AAsi    C    T        0      0        2 
  20 chr20_39041691     AKia    C    T        0      0        2 
  20 chr20_39041691     AOna    C    T        0      0        2 
  20 chr20_39041691     ASom    C    T        0      0        2 
  20 chr20_39041691     HCab    C    T      0.5      1        2 
  20 chr20_39041691     HPrz    C    T        0      0        2 
  20 chr20_39041691     ZBoe    C    T        0      0        2 
  20 chr20_39041691     ZGre    C    T        0      0        2 
  20 chr20_39041691     ZHar    C    T        0      0        2 
  20 chr20_39041691   Sample    C    T        0      0        2 
  20 chr20_39043135     AAsi    T    A        0      0        2 
  20 chr20_39043135     AKia    T    A        0      0        2 
  20 chr20_39043135     AOna    T    A        0      0        2 
  20 chr20_39043135     ASom    T    A        0      0        2 
  20 chr20_39043135     HCab    T    A        1      2        2 
  20 chr20_39043135     HPrz    T    A        1      2        2 
  20 chr20_39043135     ZBoe    T    A        0      0        2 
  20 chr20_39043135     ZGre    T    A        0      0        2 
  20 chr20_39043135     ZHar    T    A        0      0        2 
  20 chr20_39043135   Sample    T    A        0      0        2 
  20 chr20_39044899     AAsi    C    T        0      0        2 
  20 chr20_39044899     AKia    C    T        1      2        2 
  20 chr20_39044899     AOna    C    T        0      0        2 
  20 chr20_39044899     ASom    C    T        0      0        2 
  20 chr20_39044899     HCab    C    T        0      0        2 
  20 chr20_39044899     HPrz    C    T        0      0        2 
  20 chr20_39044899     ZBoe    C    T        0      0        2 
  20 chr20_39044899     ZGre    C    T        0      0        2 
  20 chr20_39044899     ZHar    C    T        0      0        2 
  20 chr20_39044899   Sample    C    T        0      0        2 
  20 chr20_39048788     AAsi    C    A        0      0        2 
  20 chr20_39048788     AKia    C    A        0      0        2 
  20 chr20_39048788     AOna    C    A        0      0        2 
  20 chr20_39048788     ASom    C    A        0      0        2 
  20 chr20_39048788     HCab    C    A        1      2        2 
  20 chr20_39048788     HPrz    C    A        1      2        2 
  20 chr20_39048788     ZBoe    C    A        0      0        2 
  20 chr20_39048788     ZGre    C    A        0      0        2 
  20 chr20_39048788     ZHar    C    A        0      0        2 
  20 chr20_39048788   Sample    C    A        0      0        2 
  20 chr20_39053236     AAsi    T    C        0      0        2 
  20 chr20_39053236     AKia    T    C        0      0        2 
  20 chr20_39053236     AOna    T    C        0      0        2 
  20 chr20_39053236     ASom    T    C        0      0        2 
  20 chr20_39053236     HCab    T    C        0      0        2 
  20 chr20_39053236     HPrz    T    C        0      0        2 
  20 chr20_39053236     ZBoe    T    C        0      0        2 
  20 chr20_39053236     ZGre    T    C        1      2        2 
  20 chr20_39053236     ZHar    T    C        0      0        2 
  20 chr20_39053236   Sample    T    C        0      0        2 
  20 chr20_39071324     AAsi    G    C        0      0        2 
  20 chr20_39071324     AKia    G    C        1      2        2 
  20 chr20_39071324     AOna    G    C        0      0        2 
  20 chr20_39071324     ASom    G    C        0      0        2 
  20 chr20_39071324     HCab    G    C        0      0        2 
  20 chr20_39071324     HPrz    G    C        0      0        2 
  20 chr20_39071324     ZBoe    G    C        0      0        2 
  20 chr20_39071324     ZGre    G    C        0      0        2 
  20 chr20_39071324     ZHar    G    C        0      0        2 
  20 chr20_39071324   Sample    G    C        0      0        2 
  20 chr20_39072281     AAsi    G    C        0      0        2 
  20 chr20_39072281     AKia    G    C        0      0        2 
  20 chr20_39072281     AOna    G    C        0      0        2 
  20 chr20_39072281     ASom    G    C        0      0        2 
  20 chr20_39072281     HCab    G    C        0      0        2 
  20 chr20_39072281     HPrz    G    C      0.5      1        2 
  20 chr20_39072281     ZBoe    G    C        0      0        2 
  20 chr20_39072281     ZGre    G    C        0      0        2 
  20 chr20_39072281     ZHar    G    C        0      0        2 
  20 chr20_39072281   Sample    G    C        0      0        2 
  20 chr20_39074411     AAsi    T    C        0      0        2 
  20 chr20_39074411     AKia    T    C        0      0        2 
  20 chr20_39074411     AOna    T    C        0      0        2 
  20 chr20_39074411     ASom    T    C        0      0        2 
  20 chr20_39074411     HCab    T    C        0      0        2 
  20 chr20_39074411     HPrz    T    C        0      0        2 
  20 chr20_39074411     ZBoe    T    C        1      2        2 
  20 chr20_39074411     ZGre    T    C        0      0        2 
  20 chr20_39074411     ZHar    T    C        1      2        2 
  20 chr20_39074411   Sample    T    C        0      0        2 
  20 chr20_39081406     AAsi    A    C        0      0        2 
  20 chr20_39081406     AKia    A    C        1      2        2 
  20 chr20_39081406     AOna    A    C        0      0        2 
  20 chr20_39081406     ASom    A    C        0      0        2 
  20 chr20_39081406     HCab    A    C        0      0        2 
  20 chr20_39081406     HPrz    A    C        0      0        2 
  20 chr20_39081406     ZBoe    A    C        0      0        2 
  20 chr20_39081406     ZGre    A    C        0      0        2 
  20 chr20_39081406     ZHar    A    C        0      0        2 
  20 chr20_39081406   Sample    A    C        0      0        2 
  20 chr20_39082733     AAsi    C    T        0      0        2 
  20 chr20_39082733     AKia    C    T        0      0        2 
  20 chr20_39082733     AOna    C    T        0      0        2 
  20 chr20_39082733     ASom    C    T        0      0        2 
  20 chr20_39082733     HCab    C    T        0      0        2 
  20 chr20_39082733     HPrz    C    T        0      0        2 
  20 chr20_39082733     ZBoe    C    T        0      0        2 
  20 chr20_39082733     ZGre    C    T        0      0        2 
  20 chr20_39082733     ZHar    C    T        1      2        2 
  20 chr20_39082733   Sample    C    T        0      0        2 
  20 chr20_39085139     AAsi    C    G        1      2        2 
  20 chr20_39085139     AKia    C    G        0      0        2 
  20 chr20_39085139     AOna    C    G        0      0        2 
  20 chr20_39085139     ASom    C    G        1      2        2 
  20 chr20_39085139     HCab    C    G        0      0        2 
  20 chr20_39085139     HPrz    C    G        0      0        2 
  20 chr20_39085139     ZBoe    C    G        0      0        2 
  20 chr20_39085139     ZGre    C    G        0      0        2 
  20 chr20_39085139     ZHar    C    G        0      0        2 
  20 chr20_39085139   Sample    C    G        1      2        2 
  20 chr20_39103165     AAsi    C    T        0      0        2 
  20 chr20_39103165     AKia    C    T        0      0        2 
  20 chr20_39103165     AOna    C    T        0      0        2 
  20 chr20_39103165     ASom    C    T        0      0        2 
  20 chr20_39103165     HCab    C    T        1      2        2 
  20 chr20_39103165     HPrz    C    T        1      2        2 
  20 chr20_39103165     ZBoe    C    T        0      0        2 
  20 chr20_39103165     ZGre    C    T        0      0        2 
  20 chr20_39103165     ZHar    C    T        0      0        2 
  20 chr20_39103165   Sample    C    T        0      0        2 
  20 chr20_39119874     AAsi    T    A        0      0        2 
  20 chr20_39119874     AKia    T    A        0      0        2 
  20 chr20_39119874     AOna    T    A        0      0        2 
  20 chr20_39119874     ASom    T    A        0      0        2 
  20 chr20_39119874     HCab    T    A        0      0        2 
  20 chr20_39119874     HPrz    T    A        0      0        2 
  20 chr20_39119874     ZBoe    T    A      0.5      1        2 
  20 chr20_39119874     ZGre    T    A        0      0        2 
  20 chr20_39119874     ZHar    T    A        0      0        2 
  20 chr20_39119874   Sample    T    A        0      0        2 
  20 chr20_39125610     AAsi    G    A        1      2        2 
  20 chr20_39125610     AKia    G    A        0      0        2 
  20 chr20_39125610     AOna    G    A        0      0        2 
  20 chr20_39125610     ASom    G    A        1      2        2 
  20 chr20_39125610     HCab    G    A        0      0        2 
  20 chr20_39125610     HPrz    G    A        0      0        2 
  20 chr20_39125610     ZBoe    G    A        0      0        2 
  20 chr20_39125610     ZGre    G    A        0      0        2 
  20 chr20_39125610     ZHar    G    A        0      0        2 
  20 chr20_39125610   Sample    G    A        1      2        2 
  20 chr20_39125688     AAsi    C    T        0      0        2 
  20 chr20_39125688     AKia    C    T        1      2        2 
  20 chr20_39125688     AOna    C    T        1      2        2 
  20 chr20_39125688     ASom    C    T        0      0        2 
  20 chr20_39125688     HCab    C    T        0      0        2 
  20 chr20_39125688     HPrz    C    T        0      0        2 
  20 chr20_39125688     ZBoe    C    T        0      0        2 
  20 chr20_39125688     ZGre    C    T        0      0        2 
  20 chr20_39125688     ZHar    C    T        0      0        2 
  20 chr20_39125688   Sample    C    T        0      0        2 
  20 chr20_39126059     AAsi    C    T        0      0        2 
  20 chr20_39126059     AKia    C    T        0      0        2 
  20 chr20_39126059     AOna    C    T        0      0        2 
  20 chr20_39126059     ASom    C    T        0      0        2 
  20 chr20_39126059     HCab    C    T        1      2        2 
  20 chr20_39126059     HPrz    C    T        1      2        2 
  20 chr20_39126059     ZBoe    C    T        0      0        2 
  20 chr20_39126059     ZGre    C    T        0      0        2 
  20 chr20_39126059     ZHar    C    T        0      0        2 
  20 chr20_39126059   Sample    C    T        0      0        2 
  20 chr20_39142797     AAsi    C    T        0      0        2 
  20 chr20_39142797     AKia    C    T        1      2        2 
  20 chr20_39142797     AOna    C    T        0      0        2 
  20 chr20_39142797     ASom    C    T        0      0        2 
  20 chr20_39142797     HCab    C    T        0      0        2 
  20 chr20_39142797     HPrz    C    T        0      0        2 
  20 chr20_39142797     ZBoe    C    T        0      0        2 
  20 chr20_39142797     ZGre    C    T        0      0        2 
  20 chr20_39142797     ZHar    C    T        0      0        2 
  20 chr20_39142797   Sample    C    T        0      0        2 
  20 chr20_39149053     AAsi    C    T        0      0        2 
  20 chr20_39149053     AKia    C    T        0      0        2 
  20 chr20_39149053     AOna    C    T        0      0        2 
  20 chr20_39149053     ASom    C    T        0      0        2 
  20 chr20_39149053     HCab    C    T        1      2        2 
  20 chr20_39149053     HPrz    C    T        1      2        2 
  20 chr20_39149053     ZBoe    C    T        0      0        2 
  20 chr20_39149053     ZGre    C    T        0      0        2 
  20 chr20_39149053     ZHar    C    T        0      0        2 
  20 chr20_39149053   Sample    C    T        0      0        2 
  20 chr20_39156301     AAsi    C    T        0      0        2 
  20 chr20_39156301     AKia    C    T        0      0        2 
  20 chr20_39156301     AOna    C    T        0      0        2 
  20 chr20_39156301     ASom    C    T        0      0        2 
  20 chr20_39156301     HCab    C    T        1      2        2 
  20 chr20_39156301     HPrz    C    T        1      2        2 
  20 chr20_39156301     ZBoe    C    T        0      0        2 
  20 chr20_39156301     ZGre    C    T        0      0        2 
  20 chr20_39156301     ZHar    C    T        0      0        2 
  20 chr20_39156301   Sample    C    T        0      0        2 
  20 chr20_39163721     AAsi    A    G        0      0        2 
  20 chr20_39163721     AKia    A    G        0      0        2 
  20 chr20_39163721     AOna    A    G        0      0        2 
  20 chr20_39163721     ASom    A    G        0      0        2 
  20 chr20_39163721     HCab    A    G        0      0        2 
  20 chr20_39163721     HPrz    A    G        0      0        2 
  20 chr20_39163721     ZBoe    A    G        0      0        2 
  20 chr20_39163721     ZGre    A    G        1      2        2 
  20 chr20_39163721     ZHar    A    G        0      0        2 
  20 chr20_39163721   Sample    A    G        0      0        2 
  20 chr20_39173222     AAsi    T    C        0      0        2 
  20 chr20_39173222     AKia    T    C        0      0        2 
  20 chr20_39173222     AOna    T    C        0      0        2 
  20 chr20_39173222     ASom    T    C        0      0        2 
  20 chr20_39173222     HCab    T    C        0      0        2 
  20 chr20_39173222     HPrz    T    C        0      0        2 
  20 chr20_39173222     ZBoe    T    C        1      2        2 
  20 chr20_39173222     ZGre    T    C        0      0        2 
  20 chr20_39173222     ZHar    T    C        0      0        2 
  20 chr20_39173222   Sample    T    C        0      0        2 
  20 chr20_39174156     AAsi    C    A        0      0        2 
  20 chr20_39174156     AKia    C    A        0      0        2 
  20 chr20_39174156     AOna    C    A        0      0        2 
  20 chr20_39174156     ASom    C    A        0      0        2 
  20 chr20_39174156     HCab    C    A        0      0        2 
  20 chr20_39174156     HPrz    C    A        0      0        2 
  20 chr20_39174156     ZBoe    C    A      0.5      1        2 
  20 chr20_39174156     ZGre    C    A        0      0        2 
  20 chr20_39174156     ZHar    C    A        0      0        2 
  20 chr20_39174156   Sample    C    A        0      0        2 
  20 chr20_39176086     AAsi    T    C        0      0        2 
  20 chr20_39176086     AKia    T    C        0      0        2 
  20 chr20_39176086     AOna    T    C        0      0        2 
  20 chr20_39176086     ASom    T    C        0      0        2 
  20 chr20_39176086     HCab    T    C        1      2        2 
  20 chr20_39176086     HPrz    T    C        1      2        2 
  20 chr20_39176086     ZBoe    T    C        0      0        2 
  20 chr20_39176086     ZGre    T    C        0      0        2 
  20 chr20_39176086     ZHar    T    C        0      0        2 
  20 chr20_39176086   Sample    T    C        0      0        2 
  20 chr20_39176728     AAsi    A    G        0      0        2 
  20 chr20_39176728     AKia    A    G        0      0        2 
  20 chr20_39176728     AOna    A    G        0      0        2 
  20 chr20_39176728     ASom    A    G        0      0        2 
  20 chr20_39176728     HCab    A    G        0      0        2 
  20 chr20_39176728     HPrz    A    G        0      0        2 
  20 chr20_39176728     ZBoe    A    G      0.5      1        2 
  20 chr20_39176728     ZGre    A    G        0      0        2 
  20 chr20_39176728     ZHar    A    G        0      0        2 
  20 chr20_39176728   Sample    A    G        0      0        2 
  20 chr20_39181193     AAsi    A    G        0      0        2 
  20 chr20_39181193     AKia    A    G        0      0        2 
  20 chr20_39181193     AOna    A    G        0      0        2 
  20 chr20_39181193     ASom    A    G        0      0        2 
  20 chr20_39181193     HCab    A    G        0      0        2 
  20 chr20_39181193     HPrz    A    G      0.5      1        2 
  20 chr20_39181193     ZBoe    A    G        0      0        2 
  20 chr20_39181193     ZGre    A    G        0      0        2 
  20 chr20_39181193     ZHar    A    G        0      0        2 
  20 chr20_39181193   Sample    A    G        0      0        2 
  20 chr20_39188541     AAsi    A    T        1      2        2 
  20 chr20_39188541     AKia    A    T        1      2        2 
  20 chr20_39188541     AOna    A    T        1      2        2 
  20 chr20_39188541     ASom    A    T        1      2        2 
  20 chr20_39188541     HCab    A    T        0      0        2 
  20 chr20_39188541     HPrz    A    T        0      0        2 
  20 chr20_39188541     ZBoe    A    T        0      0        2 
  20 chr20_39188541     ZGre    A    T        0      0        2 
  20 chr20_39188541     ZHar    A    T        0      0        2 
  20 chr20_39188541   Sample    A    T        1      2        2 
  20 chr20_39192187     AAsi    A    G        0      0        2 
  20 chr20_39192187     AKia    A    G        0      0        2 
  20 chr20_39192187     AOna    A    G        0      0        2 
  20 chr20_39192187     ASom    A    G        0      0        2 
  20 chr20_39192187     HCab    A    G        0      0        2 
  20 chr20_39192187     HPrz    A    G        0      0        2 
  20 chr20_39192187     ZBoe    A    G      0.5      1        2 
  20 chr20_39192187     ZGre    A    G        0      0        2 
  20 chr20_39192187     ZHar    A    G        0      0        2 
  20 chr20_39192187   Sample    A    G        0      0        2 
  20 chr20_39193820     AAsi    C    T        0      0        2 
  20 chr20_39193820     AKia    C    T        0      0        2 
  20 chr20_39193820     AOna    C    T        0      0        2 
  20 chr20_39193820     ASom    C    T        0      0        2 
  20 chr20_39193820     HCab    C    T        1      2        2 
  20 chr20_39193820     HPrz    C    T        1      2        2 
  20 chr20_39193820     ZBoe    C    T        0      0        2 
  20 chr20_39193820     ZGre    C    T        0      0        2 
  20 chr20_39193820     ZHar    C    T        0      0        2 
  20 chr20_39193820   Sample    C    T        0      0        2 
  20 chr20_39198071     AAsi    G    A        0      0        2 
  20 chr20_39198071     AKia    G    A        1      2        2 
  20 chr20_39198071     AOna    G    A        0      0        2 
  20 chr20_39198071     ASom    G    A        0      0        2 
  20 chr20_39198071     HCab    G    A        0      0        2 
  20 chr20_39198071     HPrz    G    A        0      0        2 
  20 chr20_39198071     ZBoe    G    A        0      0        2 
  20 chr20_39198071     ZGre    G    A        0      0        2 
  20 chr20_39198071     ZHar    G    A        0      0        2 
  20 chr20_39198071   Sample    G    A        0      0        2 
  20 chr20_39208615     AAsi    T    C        0      0        2 
  20 chr20_39208615     AKia    T    C        0      0        2 
  20 chr20_39208615     AOna    T    C        0      0        2 
  20 chr20_39208615     ASom    T    C        1      2        2 
  20 chr20_39208615     HCab    T    C        0      0        2 
  20 chr20_39208615     HPrz    T    C        0      0        2 
  20 chr20_39208615     ZBoe    T    C        0      0        2 
  20 chr20_39208615     ZGre    T    C        0      0        2 
  20 chr20_39208615     ZHar    T    C        0      0        2 
  20 chr20_39208615   Sample    T    C        0      0        2 
  20 chr20_39209631     AAsi    C    T        0      0        2 
  20 chr20_39209631     AKia    C    T        0      0        2 
  20 chr20_39209631     AOna    C    T        0      0        2 
  20 chr20_39209631     ASom    C    T        0      0        2 
  20 chr20_39209631     HCab    C    T        1      2        2 
  20 chr20_39209631     HPrz    C    T        1      2        2 
  20 chr20_39209631     ZBoe    C    T        0      0        2 
  20 chr20_39209631     ZGre    C    T        0      0        2 
  20 chr20_39209631     ZHar    C    T        0      0        2 
  20 chr20_39209631   Sample    C    T        0      0        2 
  20 chr20_39225652     AAsi    T    C        0      0        2 
  20 chr20_39225652     AKia    T    C        0      0        2 
  20 chr20_39225652     AOna    T    C        1      2        2 
  20 chr20_39225652     ASom    T    C        0      0        2 
  20 chr20_39225652     HCab    T    C        0      0        2 
  20 chr20_39225652     HPrz    T    C        0      0        2 
  20 chr20_39225652     ZBoe    T    C        0      0        2 
  20 chr20_39225652     ZGre    T    C        0      0        2 
  20 chr20_39225652     ZHar    T    C        0      0        2 
  20 chr20_39225652   Sample    T    C        0      0        2 
  20 chr20_39230326     AAsi    C    G        0      0        2 
  20 chr20_39230326     AKia    C    G        0      0        2 
  20 chr20_39230326     AOna    C    G        0      0        2 
  20 chr20_39230326     ASom    C    G        0      0        2 
  20 chr20_39230326     HCab    C    G        0      0        2 
  20 chr20_39230326     HPrz    C    G        0      0        2 
  20 chr20_39230326     ZBoe    C    G        1      2        2 
  20 chr20_39230326     ZGre    C    G        0      0        2 
  20 chr20_39230326     ZHar    C    G        0      0        2 
  20 chr20_39230326   Sample    C    G        0      0        2 
  20 chr20_39235244     AAsi    T    C        0      0        2 
  20 chr20_39235244     AKia    T    C        0      0        2 
  20 chr20_39235244     AOna    T    C        0      0        2 
  20 chr20_39235244     ASom    T    C        0      0        2 
  20 chr20_39235244     HCab    T    C        1      2        2 
  20 chr20_39235244     HPrz    T    C        1      2        2 
  20 chr20_39235244     ZBoe    T    C        0      0        2 
  20 chr20_39235244     ZGre    T    C        0      0        2 
  20 chr20_39235244     ZHar    T    C        0      0        2 
  20 chr20_39235244   Sample    T    C        0      0        2 
  20 chr20_39239659     AAsi    A    G        0      0        2 
  20 chr20_39239659     AKia    A    G        0      0        2 
  20 chr20_39239659     AOna    A    G        0      0        2 
  20 chr20_39239659     ASom    A    G        0      0        2 
  20 chr20_39239659     HCab    A    G        0      0        2 
  20 chr20_39239659     HPrz    A    G      0.5      1        2 
  20 chr20_39239659     ZBoe    A    G        0      0        2 
  20 chr20_39239659     ZGre    A    G        0      0        2 
  20 chr20_39239659     ZHar    A    G        0      0        2 
  20 chr20_39239659   Sample    A    G        0      0        2 
  20 chr20_39240923     AAsi    C    T        0      0        2 
  20 chr20_39240923     AKia    C    T        0      0        2 
  20 chr20_39240923     AOna    C    T        1      2        2 
  20 chr20_39240923     ASom    C    T        0      0        2 
  20 chr20_39240923     HCab    C    T        0      0        2 
  20 chr20_39240923     HPrz    C    T        0      0        2 
  20 chr20_39240923     ZBoe    C    T        0      0        2 
  20 chr20_39240923     ZGre    C    T        0      0        2 
  20 chr20_39240923     ZHar    C    T        0      0        2 
  20 chr20_39240923   Sample    C    T        0      0        2 
  20 chr20_39247550     AAsi    A    G        1      2        2 
  20 chr20_39247550     AKia    A    G        0      0        2 
  20 chr20_39247550     AOna    A    G        0      0        2 
  20 chr20_39247550     ASom    A    G        1      2        2 
  20 chr20_39247550     HCab    A    G        0      0        2 
  20 chr20_39247550     HPrz    A    G        0      0        2 
  20 chr20_39247550     ZBoe    A    G        0      0        2 
  20 chr20_39247550     ZGre    A    G        0      0        2 
  20 chr20_39247550     ZHar    A    G        0      0        2 
  20 chr20_39247550   Sample    A    G        1      2        2 
  20 chr20_39252568     AAsi    T    G      0.5      1        2 
  20 chr20_39252568     AKia    T    G        0      0        2 
  20 chr20_39252568     AOna    T    G        0      0        2 
  20 chr20_39252568     ASom    T    G        0      0        2 
  20 chr20_39252568     HCab    T    G        0      0        2 
  20 chr20_39252568     HPrz    T    G        0      0        2 
  20 chr20_39252568     ZBoe    T    G        0      0        2 
  20 chr20_39252568     ZGre    T    G        0      0        2 
  20 chr20_39252568     ZHar    T    G        0      0        2 
  20 chr20_39252568   Sample    T    G        0      0        2 
  20 chr20_39258969     AAsi    C    T        0      0        2 
  20 chr20_39258969     AKia    C    T        1      2        2 
  20 chr20_39258969     AOna    C    T        1      2        2 
  20 chr20_39258969     ASom    C    T        0      0        2 
  20 chr20_39258969     HCab    C    T        0      0        2 
  20 chr20_39258969     HPrz    C    T        0      0        2 
  20 chr20_39258969     ZBoe    C    T        0      0        2 
  20 chr20_39258969     ZGre    C    T        0      0        2 
  20 chr20_39258969     ZHar    C    T        0      0        2 
  20 chr20_39258969   Sample    C    T        0      0        2 
  20 chr20_39261063     AAsi    T    C        0      0        2 
  20 chr20_39261063     AKia    T    C        0      0        2 
  20 chr20_39261063     AOna    T    C        0      0        2 
  20 chr20_39261063     ASom    T    C        0      0        2 
  20 chr20_39261063     HCab    T    C        0      0        2 
  20 chr20_39261063     HPrz    T    C        0      0        2 
  20 chr20_39261063     ZBoe    T    C      0.5      1        2 
  20 chr20_39261063     ZGre    T    C        0      0        2 
  20 chr20_39261063     ZHar    T    C        0      0        2 
  20 chr20_39261063   Sample    T    C        0      0        2 
  20 chr20_39264099     AAsi    G    A        0      0        2 
  20 chr20_39264099     AKia    G    A        0      0        2 
  20 chr20_39264099     AOna    G    A        0      0        2 
  20 chr20_39264099     ASom    G    A        0      0        2 
  20 chr20_39264099     HCab    G    A        1      2        2 
  20 chr20_39264099     HPrz    G    A        1      2        2 
  20 chr20_39264099     ZBoe    G    A        0      0        2 
  20 chr20_39264099     ZGre    G    A        0      0        2 
  20 chr20_39264099     ZHar    G    A        0      0        2 
  20 chr20_39264099   Sample    G    A        0      0        2 
  20 chr20_39265294     AAsi    T    C        0      0        2 
  20 chr20_39265294     AKia    T    C        0      0        2 
  20 chr20_39265294     AOna    T    C        0      0        2 
  20 chr20_39265294     ASom    T    C        0      0        2 
  20 chr20_39265294     HCab    T    C        1      2        2 
  20 chr20_39265294     HPrz    T    C        1      2        2 
  20 chr20_39265294     ZBoe    T    C        0      0        2 
  20 chr20_39265294     ZGre    T    C        0      0        2 
  20 chr20_39265294     ZHar    T    C        0      0        2 
  20 chr20_39265294   Sample    T    C        0      0        2 
  20 chr20_39267048     AAsi    T    C        0      0        2 
  20 chr20_39267048     AKia    T    C        0      0        2 
  20 chr20_39267048     AOna    T    C        0      0        2 
  20 chr20_39267048     ASom    T    C        0      0        2 
  20 chr20_39267048     HCab    T    C        0      0        2 
  20 chr20_39267048     HPrz    T    C        0      0        2 
  20 chr20_39267048     ZBoe    T    C        0      0        2 
  20 chr20_39267048     ZGre    T    C        1      2        2 
  20 chr20_39267048     ZHar    T    C        0      0        2 
  20 chr20_39267048   Sample    T    C        0      0        2 
  20 chr20_39267049     AAsi    G    C        0      0        2 
  20 chr20_39267049     AKia    G    C        0      0        2 
  20 chr20_39267049     AOna    G    C        0      0        2 
  20 chr20_39267049     ASom    G    C        0      0        2 
  20 chr20_39267049     HCab    G    C        0      0        2 
  20 chr20_39267049     HPrz    G    C        0      0        2 
  20 chr20_39267049     ZBoe    G    C        0      0        2 
  20 chr20_39267049     ZGre    G    C        1      2        2 
  20 chr20_39267049     ZHar    G    C        0      0        2 
  20 chr20_39267049   Sample    G    C        0      0        2 
  20 chr20_39267771     AAsi    C    A        0      0        2 
  20 chr20_39267771     AKia    C    A        0      0        2 
  20 chr20_39267771     AOna    C    A        0      0        2 
  20 chr20_39267771     ASom    C    A        0      0        2 
  20 chr20_39267771     HCab    C    A        0      0        2 
  20 chr20_39267771     HPrz    C    A        0      0        2 
  20 chr20_39267771     ZBoe    C    A        1      2        2 
  20 chr20_39267771     ZGre    C    A        0      0        2 
  20 chr20_39267771     ZHar    C    A        0      0        2 
  20 chr20_39267771   Sample    C    A        0      0        2 
  20 chr20_39270412     AAsi    T    C        0      0        2 
  20 chr20_39270412     AKia    T    C        0      0        2 
  20 chr20_39270412     AOna    T    C        0      0        2 
  20 chr20_39270412     ASom    T    C        0      0        2 
  20 chr20_39270412     HCab    T    C        1      2        2 
  20 chr20_39270412     HPrz    T    C        1      2        2 
  20 chr20_39270412     ZBoe    T    C        0      0        2 
  20 chr20_39270412     ZGre    T    C        0      0        2 
  20 chr20_39270412     ZHar    T    C        0      0        2 
  20 chr20_39270412   Sample    T    C        0      0        2 
  20 chr20_39274568     AAsi    A    C        0      0        2 
  20 chr20_39274568     AKia    A    C        0      0        2 
  20 chr20_39274568     AOna    A    C        0      0        2 
  20 chr20_39274568     ASom    A    C        0      0        2 
  20 chr20_39274568     HCab    A    C        0      0        2 
  20 chr20_39274568     HPrz    A    C        0      0        2 
  20 chr20_39274568     ZBoe    A    C        0      0        2 
  20 chr20_39274568     ZGre    A    C        0      0        2 
  20 chr20_39274568     ZHar    A    C        1      2        2 
  20 chr20_39274568   Sample    A    C        0      0        2 
  20 chr20_39278998     AAsi    C    T        0      0        2 
  20 chr20_39278998     AKia    C    T        0      0        2 
  20 chr20_39278998     AOna    C    T        0      0        2 
  20 chr20_39278998     ASom    C    T        0      0        2 
  20 chr20_39278998     HCab    C    T      0.5      1        2 
  20 chr20_39278998     HPrz    C    T        1      2        2 
  20 chr20_39278998     ZBoe    C    T        0      0        2 
  20 chr20_39278998     ZGre    C    T        0      0        2 
  20 chr20_39278998     ZHar    C    T        0      0        2 
  20 chr20_39278998   Sample    C    T        0      0        2 
  20 chr20_39287156     AAsi    C    G        0      0        2 
  20 chr20_39287156     AKia    C    G        0      0        2 
  20 chr20_39287156     AOna    C    G        0      0        2 
  20 chr20_39287156     ASom    C    G        0      0        2 
  20 chr20_39287156     HCab    C    G        0      0        2 
  20 chr20_39287156     HPrz    C    G        0      0        2 
  20 chr20_39287156     ZBoe    C    G        0      0        2 
  20 chr20_39287156     ZGre    C    G        0      0        2 
  20 chr20_39287156     ZHar    C    G        1      2        2 
  20 chr20_39287156   Sample    C    G        0      0        2 
  20 chr20_39296916     AAsi    A    G        0      0        2 
  20 chr20_39296916     AKia    A    G        0      0        2 
  20 chr20_39296916     AOna    A    G        0      0        2 
  20 chr20_39296916     ASom    A    G        0      0        2 
  20 chr20_39296916     HCab    A    G        0      0        2 
  20 chr20_39296916     HPrz    A    G        0      0        2 
  20 chr20_39296916     ZBoe    A    G      0.5      1        2 
  20 chr20_39296916     ZGre    A    G        0      0        2 
  20 chr20_39296916     ZHar    A    G        0      0        2 
  20 chr20_39296916   Sample    A    G        0      0        2 
  20 chr20_39299538     AAsi    G    T        1      2        2 
  20 chr20_39299538     AKia    G    T        0      0        2 
  20 chr20_39299538     AOna    G    T        0      0        2 
  20 chr20_39299538     ASom    G    T        1      2        2 
  20 chr20_39299538     HCab    G    T        0      0        2 
  20 chr20_39299538     HPrz    G    T        0      0        2 
  20 chr20_39299538     ZBoe    G    T        0      0        2 
  20 chr20_39299538     ZGre    G    T        0      0        2 
  20 chr20_39299538     ZHar    G    T        0      0        2 
  20 chr20_39299538   Sample    G    T        1      2        2 
  20 chr20_39300249     AAsi    T    C      0.5      1        2 
  20 chr20_39300249     AKia    T    C        0      0        2 
  20 chr20_39300249     AOna    T    C        0      0        2 
  20 chr20_39300249     ASom    T    C        0      0        2 
  20 chr20_39300249     HCab    T    C        0      0        2 
  20 chr20_39300249     HPrz    T    C        0      0        2 
  20 chr20_39300249     ZBoe    T    C        0      0        2 
  20 chr20_39300249     ZGre    T    C        0      0        2 
  20 chr20_39300249     ZHar    T    C        0      0        2 
  20 chr20_39300249   Sample    T    C        0      0        2 
  20 chr20_39300719     AAsi    C    T        0      0        2 
  20 chr20_39300719     AKia    C    T        0      0        2 
  20 chr20_39300719     AOna    C    T        0      0        2 
  20 chr20_39300719     ASom    C    T        0      0        2 
  20 chr20_39300719     HCab    C    T        1      2        2 
  20 chr20_39300719     HPrz    C    T        1      2        2 
  20 chr20_39300719     ZBoe    C    T        0      0        2 
  20 chr20_39300719     ZGre    C    T        0      0        2 
  20 chr20_39300719     ZHar    C    T        0      0        2 
  20 chr20_39300719   Sample    C    T        0      0        2 
  20 chr20_39301121     AAsi    T    C        0      0        2 
  20 chr20_39301121     AKia    T    C        0      0        2 
  20 chr20_39301121     AOna    T    C        0      0        2 
  20 chr20_39301121     ASom    T    C        0      0        2 
  20 chr20_39301121     HCab    T    C        0      0        2 
  20 chr20_39301121     HPrz    T    C        0      0        2 
  20 chr20_39301121     ZBoe    T    C        0      0        2 
  20 chr20_39301121     ZGre    T    C        0      0        2 
  20 chr20_39301121     ZHar    T    C        1      2        2 
  20 chr20_39301121   Sample    T    C        0      0        2 
  20 chr20_39301514     AAsi    T    C        0      0        2 
  20 chr20_39301514     AKia    T    C        1      2        2 
  20 chr20_39301514     AOna    T    C        1      2        2 
  20 chr20_39301514     ASom    T    C        0      0        2 
  20 chr20_39301514     HCab    T    C        0      0        2 
  20 chr20_39301514     HPrz    T    C        0      0        2 
  20 chr20_39301514     ZBoe    T    C        0      0        2 
  20 chr20_39301514     ZGre    T    C        0      0        2 
  20 chr20_39301514     ZHar    T    C        0      0        2 
  20 chr20_39301514   Sample    T    C        0      0        2 
  20 chr20_39305810     AAsi    A    G        0      0        2 
  20 chr20_39305810     AKia    A    G        0      0        2 
  20 chr20_39305810     AOna    A    G        0      0        2 
  20 chr20_39305810     ASom    A    G        0      0        2 
  20 chr20_39305810     HCab    A    G        0      0        2 
  20 chr20_39305810     HPrz    A    G        0      0        2 
  20 chr20_39305810     ZBoe    A    G        0      0        2 
  20 chr20_39305810     ZGre    A    G        0      0        2 
  20 chr20_39305810     ZHar    A    G        1      2        2 
  20 chr20_39305810   Sample    A    G        0      0        2 
  20 chr20_39307826     AAsi    G    A        0      0        2 
  20 chr20_39307826     AKia    G    A        0      0        2 
  20 chr20_39307826     AOna    G    A        0      0        2 
  20 chr20_39307826     ASom    G    A        0      0        2 
  20 chr20_39307826     HCab    G    A        0      0        2 
  20 chr20_39307826     HPrz    G    A        0      0        2 
  20 chr20_39307826     ZBoe    G    A        0      0        2 
  20 chr20_39307826     ZGre    G    A        0      0        2 
  20 chr20_39307826     ZHar    G    A        1      2        2 
  20 chr20_39307826   Sample    G    A        0      0        2 
  20 chr20_39309768     AAsi    T    A        1      2        2 
  20 chr20_39309768     AKia    T    A        0      0        2 
  20 chr20_39309768     AOna    T    A        0      0        2 
  20 chr20_39309768     ASom    T    A        1      2        2 
  20 chr20_39309768     HCab    T    A        0      0        2 
  20 chr20_39309768     HPrz    T    A        0      0        2 
  20 chr20_39309768     ZBoe    T    A        0      0        2 
  20 chr20_39309768     ZGre    T    A        0      0        2 
  20 chr20_39309768     ZHar    T    A        0      0        2 
  20 chr20_39309768   Sample    T    A        1      2        2 
  20 chr20_39317317     AAsi    A    G        0      0        2 
  20 chr20_39317317     AKia    A    G        0      0        2 
  20 chr20_39317317     AOna    A    G        0      0        2 
  20 chr20_39317317     ASom    A    G        0      0        2 
  20 chr20_39317317     HCab    A    G        1      2        2 
  20 chr20_39317317     HPrz    A    G        1      2        2 
  20 chr20_39317317     ZBoe    A    G        0      0        2 
  20 chr20_39317317     ZGre    A    G        0      0        2 
  20 chr20_39317317     ZHar    A    G        0      0        2 
  20 chr20_39317317   Sample    A    G        0      0        2 
  20 chr20_39318227     AAsi    T    C        1      2        2 
  20 chr20_39318227     AKia    T    C        0      0        2 
  20 chr20_39318227     AOna    T    C        1      2        2 
  20 chr20_39318227     ASom    T    C        0      0        2 
  20 chr20_39318227     HCab    T    C        0      0        2 
  20 chr20_39318227     HPrz    T    C        0      0        2 
  20 chr20_39318227     ZBoe    T    C        1      2        2 
  20 chr20_39318227     ZGre    T    C        0      0        2 
  20 chr20_39318227     ZHar    T    C        0      0        2 
  20 chr20_39318227   Sample    T    C        0      0        2 
  20 chr20_39321302     AAsi    G    A        0      0        2 
  20 chr20_39321302     AKia    G    A        0      0        2 
  20 chr20_39321302     AOna    G    A        0      0        2 
  20 chr20_39321302     ASom    G    A        0      0        2 
  20 chr20_39321302     HCab    G    A        1      2        2 
  20 chr20_39321302     HPrz    G    A        1      2        2 
  20 chr20_39321302     ZBoe    G    A        0      0        2 
  20 chr20_39321302     ZGre    G    A        0      0        2 
  20 chr20_39321302     ZHar    G    A        0      0        2 
  20 chr20_39321302   Sample    G    A        0      0        2 
  20 chr20_39321746     AAsi    A    C        0      0        2 
  20 chr20_39321746     AKia    A    C        0      0        2 
  20 chr20_39321746     AOna    A    C        0      0        2 
  20 chr20_39321746     ASom    A    C        0      0        2 
  20 chr20_39321746     HCab    A    C        1      2        2 
  20 chr20_39321746     HPrz    A    C        1      2        2 
  20 chr20_39321746     ZBoe    A    C        0      0        2 
  20 chr20_39321746     ZGre    A    C        0      0        2 
  20 chr20_39321746     ZHar    A    C        0      0        2 
  20 chr20_39321746   Sample    A    C        0      0        2 
  20 chr20_39325958     AAsi    G    C        0      0        2 
  20 chr20_39325958     AKia    G    C        0      0        2 
  20 chr20_39325958     AOna    G    C        0      0        2 
  20 chr20_39325958     ASom    G    C        0      0        2 
  20 chr20_39325958     HCab    G    C        0      0        2 
  20 chr20_39325958     HPrz    G    C        0      0        2 
  20 chr20_39325958     ZBoe    G    C      0.5      1        2 
  20 chr20_39325958     ZGre    G    C        0      0        2 
  20 chr20_39325958     ZHar    G    C        0      0        2 
  20 chr20_39325958   Sample    G    C        0      0        2 
  20 chr20_39331384     AAsi    A    G        0      0        2 
  20 chr20_39331384     AKia    A    G        0      0        2 
  20 chr20_39331384     AOna    A    G        0      0        2 
  20 chr20_39331384     ASom    A    G        0      0        2 
  20 chr20_39331384     HCab    A    G      0.5      1        2 
  20 chr20_39331384     HPrz    A    G      0.5      1        2 
  20 chr20_39331384     ZBoe    A    G        0      0        2 
  20 chr20_39331384     ZGre    A    G        0      0        2 
  20 chr20_39331384     ZHar    A    G        0      0        2 
  20 chr20_39331384   Sample    A    G        0      0        2 
  20 chr20_39332306     AAsi    G    A        0      0        2 
  20 chr20_39332306     AKia    G    A        0      0        2 
  20 chr20_39332306     AOna    G    A        0      0        2 
  20 chr20_39332306     ASom    G    A        0      0        2 
  20 chr20_39332306     HCab    G    A        1      2        2 
  20 chr20_39332306     HPrz    G    A        1      2        2 
  20 chr20_39332306     ZBoe    G    A        0      0        2 
  20 chr20_39332306     ZGre    G    A        0      0        2 
  20 chr20_39332306     ZHar    G    A        0      0        2 
  20 chr20_39332306   Sample    G    A        0      0        2 
  20 chr20_39335216     AAsi    A    G        0      0        2 
  20 chr20_39335216     AKia    A    G        0      0        2 
  20 chr20_39335216     AOna    A    G        0      0        2 
  20 chr20_39335216     ASom    A    G        0      0        2 
  20 chr20_39335216     HCab    A    G        1      2        2 
  20 chr20_39335216     HPrz    A    G        1      2        2 
  20 chr20_39335216     ZBoe    A    G        0      0        2 
  20 chr20_39335216     ZGre    A    G        0      0        2 
  20 chr20_39335216     ZHar    A    G        0      0        2 
  20 chr20_39335216   Sample    A    G        0      0        2 
  20 chr20_39336290     AAsi    A    C        0      0        2 
  20 chr20_39336290     AKia    A    C        0      0        2 
  20 chr20_39336290     AOna    A    C        0      0        2 
  20 chr20_39336290     ASom    A    C        0      0        2 
  20 chr20_39336290     HCab    A    C        0      0        2 
  20 chr20_39336290     HPrz    A    C        0      0        2 
  20 chr20_39336290     ZBoe    A    C        0      0        2 
  20 chr20_39336290     ZGre    A    C        0      0        2 
  20 chr20_39336290     ZHar    A    C        1      2        2 
  20 chr20_39336290   Sample    A    C        0      0        2 
  20 chr20_39341318     AAsi    G    A        0      0        2 
  20 chr20_39341318     AKia    G    A        0      0        2 
  20 chr20_39341318     AOna    G    A        0      0        2 
  20 chr20_39341318     ASom    G    A        0      0        2 
  20 chr20_39341318     HCab    G    A      0.5      1        2 
  20 chr20_39341318     HPrz    G    A        0      0        2 
  20 chr20_39341318     ZBoe    G    A        0      0        2 
  20 chr20_39341318     ZGre    G    A        0      0        2 
  20 chr20_39341318     ZHar    G    A        0      0        2 
  20 chr20_39341318   Sample    G    A        0      0        2 
  20 chr20_39349906     AAsi    C    G        0      0        2 
  20 chr20_39349906     AKia    C    G        0      0        2 
  20 chr20_39349906     AOna    C    G        0      0        2 
  20 chr20_39349906     ASom    C    G        0      0        2 
  20 chr20_39349906     HCab    C    G      0.5      1        2 
  20 chr20_39349906     HPrz    C    G        1      2        2 
  20 chr20_39349906     ZBoe    C    G        0      0        2 
  20 chr20_39349906     ZGre    C    G        0      0        2 
  20 chr20_39349906     ZHar    C    G        0      0        2 
  20 chr20_39349906   Sample    C    G        0      0        2 
  20 chr20_39353332     AAsi    T    C        0      0        2 
  20 chr20_39353332     AKia    T    C        0      0        2 
  20 chr20_39353332     AOna    T    C        0      0        2 
  20 chr20_39353332     ASom    T    C        0      0        2 
  20 chr20_39353332     HCab    T    C        1      2        2 
  20 chr20_39353332     HPrz    T    C        1      2        2 
  20 chr20_39353332     ZBoe    T    C        0      0        2 
  20 chr20_39353332     ZGre    T    C        0      0        2 
  20 chr20_39353332     ZHar    T    C        0      0        2 
  20 chr20_39353332   Sample    T    C        0      0        2 
  20 chr20_39360298     AAsi    T    C        0      0        2 
  20 chr20_39360298     AKia    T    C        0      0        2 
  20 chr20_39360298     AOna    T    C        0      0        2 
  20 chr20_39360298     ASom    T    C        0      0        2 
  20 chr20_39360298     HCab    T    C      0.5      1        2 
  20 chr20_39360298     HPrz    T    C      0.5      1        2 
  20 chr20_39360298     ZBoe    T    C        0      0        2 
  20 chr20_39360298     ZGre    T    C        0      0        2 
  20 chr20_39360298     ZHar    T    C        0      0        2 
  20 chr20_39360298   Sample    T    C        0      0        2 
  20 chr20_39363942     AAsi    G    C        0      0        2 
  20 chr20_39363942     AKia    G    C        0      0        2 
  20 chr20_39363942     AOna    G    C        0      0        2 
  20 chr20_39363942     ASom    G    C        0      0        2 
  20 chr20_39363942     HCab    G    C        0      0        2 
  20 chr20_39363942     HPrz    G    C        0      0        2 
  20 chr20_39363942     ZBoe    G    C        0      0        2 
  20 chr20_39363942     ZGre    G    C      0.5      1        2 
  20 chr20_39363942     ZHar    G    C        0      0        2 
  20 chr20_39363942   Sample    G    C        0      0        2 
  20 chr20_39368273     AAsi    T    C        0      0        2 
  20 chr20_39368273     AKia    T    C        0      0        2 
  20 chr20_39368273     AOna    T    C        0      0        2 
  20 chr20_39368273     ASom    T    C        0      0        2 
  20 chr20_39368273     HCab    T    C      0.5      1        2 
  20 chr20_39368273     HPrz    T    C      0.5      1        2 
  20 chr20_39368273     ZBoe    T    C        0      0        2 
  20 chr20_39368273     ZGre    T    C        0      0        2 
  20 chr20_39368273     ZHar    T    C        0      0        2 
  20 chr20_39368273   Sample    T    C        0      0        2 
  20 chr20_39374500     AAsi    A    G        0      0        2 
  20 chr20_39374500     AKia    A    G        0      0        2 
  20 chr20_39374500     AOna    A    G        0      0        2 
  20 chr20_39374500     ASom    A    G        0      0        2 
  20 chr20_39374500     HCab    A    G        1      2        2 
  20 chr20_39374500     HPrz    A    G        1      2        2 
  20 chr20_39374500     ZBoe    A    G        0      0        2 
  20 chr20_39374500     ZGre    A    G        0      0        2 
  20 chr20_39374500     ZHar    A    G        0      0        2 
  20 chr20_39374500   Sample    A    G        0      0        2 
  20 chr20_39376720     AAsi    G    A        0      0        2 
  20 chr20_39376720     AKia    G    A        0      0        2 
  20 chr20_39376720     AOna    G    A        0      0        2 
  20 chr20_39376720     ASom    G    A        0      0        2 
  20 chr20_39376720     HCab    G    A        0      0        2 
  20 chr20_39376720     HPrz    G    A      0.5      1        2 
  20 chr20_39376720     ZBoe    G    A        0      0        2 
  20 chr20_39376720     ZGre    G    A        0      0        2 
  20 chr20_39376720     ZHar    G    A        0      0        2 
  20 chr20_39376720   Sample    G    A        0      0        2 
  20 chr20_39381536     AAsi    C    T        0      0        2 
  20 chr20_39381536     AKia    C    T        0      0        2 
  20 chr20_39381536     AOna    C    T        0      0        2 
  20 chr20_39381536     ASom    C    T        0      0        2 
  20 chr20_39381536     HCab    C    T        1      2        2 
  20 chr20_39381536     HPrz    C    T        1      2        2 
  20 chr20_39381536     ZBoe    C    T        0      0        2 
  20 chr20_39381536     ZGre    C    T        0      0        2 
  20 chr20_39381536     ZHar    C    T        0      0        2 
  20 chr20_39381536   Sample    C    T        0      0        2 
  20 chr20_39391287     AAsi    G    C      0.5      1        2 
  20 chr20_39391287     AKia    G    C        0      0        2 
  20 chr20_39391287     AOna    G    C        0      0        2 
  20 chr20_39391287     ASom    G    C        1      2        2 
  20 chr20_39391287     HCab    G    C        0      0        2 
  20 chr20_39391287     HPrz    G    C        0      0        2 
  20 chr20_39391287     ZBoe    G    C        0      0        2 
  20 chr20_39391287     ZGre    G    C        0      0        2 
  20 chr20_39391287     ZHar    G    C        0      0        2 
  20 chr20_39391287   Sample    G    C        0      0        2 
  20 chr20_39393162     AAsi    A    G        0      0        2 
  20 chr20_39393162     AKia    A    G        0      0        2 
  20 chr20_39393162     AOna    A    G        1      2        2 
  20 chr20_39393162     ASom    A    G        0      0        2 
  20 chr20_39393162     HCab    A    G        0      0        2 
  20 chr20_39393162     HPrz    A    G        0      0        2 
  20 chr20_39393162     ZBoe    A    G        0      0        2 
  20 chr20_39393162     ZGre    A    G        0      0        2 
  20 chr20_39393162     ZHar    A    G        0      0        2 
  20 chr20_39393162   Sample    A    G        0      0        2 
  20 chr20_39400375     AAsi    G    C        0      0        2 
  20 chr20_39400375     AKia    G    C        0      0        2 
  20 chr20_39400375     AOna    G    C        0      0        2 
  20 chr20_39400375     ASom    G    C        0      0        2 
  20 chr20_39400375     HCab    G    C        0      0        2 
  20 chr20_39400375     HPrz    G    C        0      0        2 
  20 chr20_39400375     ZBoe    G    C        0      0        2 
  20 chr20_39400375     ZGre    G    C        0      0        2 
  20 chr20_39400375     ZHar    G    C        1      2        2 
  20 chr20_39400375   Sample    G    C        0      0        2 
  20 chr20_39401396     AAsi    T    C        0      0        2 
  20 chr20_39401396     AKia    T    C        0      0        2 
  20 chr20_39401396     AOna    T    C        1      2        2 
  20 chr20_39401396     ASom    T    C        0      0        2 
  20 chr20_39401396     HCab    T    C        0      0        2 
  20 chr20_39401396     HPrz    T    C        0      0        2 
  20 chr20_39401396     ZBoe    T    C        0      0        2 
  20 chr20_39401396     ZGre    T    C        0      0        2 
  20 chr20_39401396     ZHar    T    C        0      0        2 
  20 chr20_39401396   Sample    T    C        0      0        2 
  20 chr20_39407321     AAsi    T    C        0      0        2 
  20 chr20_39407321     AKia    T    C        0      0        2 
  20 chr20_39407321     AOna    T    C        0      0        2 
  20 chr20_39407321     ASom    T    C        0      0        2 
  20 chr20_39407321     HCab    T    C        0      0        2 
  20 chr20_39407321     HPrz    T    C        0      0        2 
  20 chr20_39407321     ZBoe    T    C        0      0        2 
  20 chr20_39407321     ZGre    T    C      0.5      1        2 
  20 chr20_39407321     ZHar    T    C        0      0        2 
  20 chr20_39407321   Sample    T    C        0      0        2 
  20 chr20_39409988     AAsi    C    A        0      0        2 
  20 chr20_39409988     AKia    C    A        0      0        2 
  20 chr20_39409988     AOna    C    A        1      2        2 
  20 chr20_39409988     ASom    C    A        0      0        2 
  20 chr20_39409988     HCab    C    A        0      0        2 
  20 chr20_39409988     HPrz    C    A        0      0        2 
  20 chr20_39409988     ZBoe    C    A        0      0        2 
  20 chr20_39409988     ZGre    C    A        0      0        2 
  20 chr20_39409988     ZHar    C    A        0      0        2 
  20 chr20_39409988   Sample    C    A        0      0        2 
  20 chr20_39417622     AAsi    C    T        0      0        2 
  20 chr20_39417622     AKia    C    T        0      0        2 
  20 chr20_39417622     AOna    C    T        0      0        2 
  20 chr20_39417622     ASom    C    T        0      0        2 
  20 chr20_39417622     HCab    C    T        0      0        2 
  20 chr20_39417622     HPrz    C    T        0      0        2 
  20 chr20_39417622     ZBoe    C    T        0      0        2 
  20 chr20_39417622     ZGre    C    T        1      2        2 
  20 chr20_39417622     ZHar    C    T        0      0        2 
  20 chr20_39417622   Sample    C    T        0      0        2 
  20 chr20_39421379     AAsi    C    T        0      0        2 
  20 chr20_39421379     AKia    C    T        0      0        2 
  20 chr20_39421379     AOna    C    T        0      0        2 
  20 chr20_39421379     ASom    C    T        0      0        2 
  20 chr20_39421379     HCab    C    T        0      0        2 
  20 chr20_39421379     HPrz    C    T        0      0        2 
  20 chr20_39421379     ZBoe    C    T      0.5      1        2 
  20 chr20_39421379     ZGre    C    T        0      0        2 
  20 chr20_39421379     ZHar    C    T        0      0        2 
  20 chr20_39421379   Sample    C    T        0      0        2 
  20 chr20_39422593     AAsi    G    T        0      0        2 
  20 chr20_39422593     AKia    G    T        0      0        2 
  20 chr20_39422593     AOna    G    T        0      0        2 
  20 chr20_39422593     ASom    G    T        0      0        2 
  20 chr20_39422593     HCab    G    T        1      2        2 
  20 chr20_39422593     HPrz    G    T        1      2        2 
  20 chr20_39422593     ZBoe    G    T        0      0        2 
  20 chr20_39422593     ZGre    G    T        0      0        2 
  20 chr20_39422593     ZHar    G    T        0      0        2 
  20 chr20_39422593   Sample    G    T        0      0        2 
  20 chr20_39430342     AAsi    T    C        0      0        2 
  20 chr20_39430342     AKia    T    C        0      0        2 
  20 chr20_39430342     AOna    T    C        0      0        2 
  20 chr20_39430342     ASom    T    C        0      0        2 
  20 chr20_39430342     HCab    T    C        0      0        2 
  20 chr20_39430342     HPrz    T    C        0      0        2 
  20 chr20_39430342     ZBoe    T    C        0      0        2 
  20 chr20_39430342     ZGre    T    C        1      2        2 
  20 chr20_39430342     ZHar    T    C        0      0        2 
  20 chr20_39430342   Sample    T    C        0      0        2 
  20 chr20_39430951     AAsi    A    T        0      0        2 
  20 chr20_39430951     AKia    A    T        0      0        2 
  20 chr20_39430951     AOna    A    T        0      0        2 
  20 chr20_39430951     ASom    A    T        0      0        2 
  20 chr20_39430951     HCab    A    T        0      0        2 
  20 chr20_39430951     HPrz    A    T        1      2        2 
  20 chr20_39430951     ZBoe    A    T        0      0        2 
  20 chr20_39430951     ZGre    A    T        0      0        2 
  20 chr20_39430951     ZHar    A    T        0      0        2 
  20 chr20_39430951   Sample    A    T        0      0        2 
  20 chr20_39435098     AAsi    A    C        0      0        2 
  20 chr20_39435098     AKia    A    C        0      0        2 
  20 chr20_39435098     AOna    A    C        0      0        2 
  20 chr20_39435098     ASom    A    C        0      0        2 
  20 chr20_39435098     HCab    A    C        0      0        2 
  20 chr20_39435098     HPrz    A    C      0.5      1        2 
  20 chr20_39435098     ZBoe    A    C        0      0        2 
  20 chr20_39435098     ZGre    A    C        0      0        2 
  20 chr20_39435098     ZHar    A    C        0      0        2 
  20 chr20_39435098   Sample    A    C        0      0        2 
  20 chr20_39438139     AAsi    G    A        0      0        2 
  20 chr20_39438139     AKia    G    A        0      0        2 
  20 chr20_39438139     AOna    G    A        0      0        2 
  20 chr20_39438139     ASom    G    A        0      0        2 
  20 chr20_39438139     HCab    G    A        0      0        2 
  20 chr20_39438139     HPrz    G    A        1      2        2 
  20 chr20_39438139     ZBoe    G    A        0      0        2 
  20 chr20_39438139     ZGre    G    A        0      0        2 
  20 chr20_39438139     ZHar    G    A        0      0        2 
  20 chr20_39438139   Sample    G    A        0      0        2 
  20 chr20_39438361     AAsi    G    C        0      0        2 
  20 chr20_39438361     AKia    G    C        0      0        2 
  20 chr20_39438361     AOna    G    C        0      0        2 
  20 chr20_39438361     ASom    G    C        0      0        2 
  20 chr20_39438361     HCab    G    C        1      2        2 
  20 chr20_39438361     HPrz    G    C        1      2        2 
  20 chr20_39438361     ZBoe    G    C        0      0        2 
  20 chr20_39438361     ZGre    G    C        0      0        2 
  20 chr20_39438361     ZHar    G    C        0      0        2 
  20 chr20_39438361   Sample    G    C        0      0        2 
  20 chr20_39439094     AAsi    C    G        0      0        2 
  20 chr20_39439094     AKia    C    G        0      0        2 
  20 chr20_39439094     AOna    C    G        0      0        2 
  20 chr20_39439094     ASom    C    G        0      0        2 
  20 chr20_39439094     HCab    C    G        1      2        2 
  20 chr20_39439094     HPrz    C    G        1      2        2 
  20 chr20_39439094     ZBoe    C    G        0      0        2 
  20 chr20_39439094     ZGre    C    G        0      0        2 
  20 chr20_39439094     ZHar    C    G        0      0        2 
  20 chr20_39439094   Sample    C    G        0      0        2 
  20 chr20_39439359     AAsi    T    G        0      0        2 
  20 chr20_39439359     AKia    T    G        0      0        2 
  20 chr20_39439359     AOna    T    G        0      0        2 
  20 chr20_39439359     ASom    T    G        0      0        2 
  20 chr20_39439359     HCab    T    G        1      2        2 
  20 chr20_39439359     HPrz    T    G        1      2        2 
  20 chr20_39439359     ZBoe    T    G        0      0        2 
  20 chr20_39439359     ZGre    T    G        0      0        2 
  20 chr20_39439359     ZHar    T    G        0      0        2 
  20 chr20_39439359   Sample    T    G        0      0        2 
  20 chr20_39445716     AAsi    C    T        0      0        2 
  20 chr20_39445716     AKia    C    T        0      0        2 
  20 chr20_39445716     AOna    C    T        0      0        2 
  20 chr20_39445716     ASom    C    T        0      0        2 
  20 chr20_39445716     HCab    C    T        0      0        2 
  20 chr20_39445716     HPrz    C    T        0      0        2 
  20 chr20_39445716     ZBoe    C    T        0      0        2 
  20 chr20_39445716     ZGre    C    T      0.5      1        2 
  20 chr20_39445716     ZHar    C    T        0      0        2 
  20 chr20_39445716   Sample    C    T        0      0        2 
  20 chr20_39453772     AAsi    G    A        0      0        2 
  20 chr20_39453772     AKia    G    A        0      0        2 
  20 chr20_39453772     AOna    G    A        1      2        2 
  20 chr20_39453772     ASom    G    A        0      0        2 
  20 chr20_39453772     HCab    G    A        0      0        2 
  20 chr20_39453772     HPrz    G    A        0      0        2 
  20 chr20_39453772     ZBoe    G    A        0      0        2 
  20 chr20_39453772     ZGre    G    A        0      0        2 
  20 chr20_39453772     ZHar    G    A        0      0        2 
  20 chr20_39453772   Sample    G    A        0      0        2 
  20 chr20_39458798     AAsi    T    C        0      0        2 
  20 chr20_39458798     AKia    T    C        0      0        2 
  20 chr20_39458798     AOna    T    C        0      0        2 
  20 chr20_39458798     ASom    T    C        0      0        2 
  20 chr20_39458798     HCab    T    C        0      0        2 
  20 chr20_39458798     HPrz    T    C        0      0        2 
  20 chr20_39458798     ZBoe    T    C        0      0        2 
  20 chr20_39458798     ZGre    T    C        0      0        2 
  20 chr20_39458798     ZHar    T    C        1      2        2 
  20 chr20_39458798   Sample    T    C        0      0        2 
  20 chr20_39470631     AAsi    A    G        0      0        2 
  20 chr20_39470631     AKia    A    G        0      0        2 
  20 chr20_39470631     AOna    A    G        0      0        2 
  20 chr20_39470631     ASom    A    G        0      0        2 
  20 chr20_39470631     HCab    A    G        0      0        2 
  20 chr20_39470631     HPrz    A    G        0      0        2 
  20 chr20_39470631     ZBoe    A    G      0.5      1        2 
  20 chr20_39470631     ZGre    A    G        0      0        2 
  20 chr20_39470631     ZHar    A    G        0      0        2 
  20 chr20_39470631   Sample    A    G        0      0        2 
  20 chr20_39476549     AAsi    C    G        0      0        2 
  20 chr20_39476549     AKia    C    G        0      0        2 
  20 chr20_39476549     AOna    C    G        1      2        2 
  20 chr20_39476549     ASom    C    G        0      0        2 
  20 chr20_39476549     HCab    C    G        0      0        2 
  20 chr20_39476549     HPrz    C    G        0      0        2 
  20 chr20_39476549     ZBoe    C    G        0      0        2 
  20 chr20_39476549     ZGre    C    G        0      0        2 
  20 chr20_39476549     ZHar    C    G        0      0        2 
  20 chr20_39476549   Sample    C    G        0      0        2 
  20 chr20_39476966     AAsi    G    A        0      0        2 
  20 chr20_39476966     AKia    G    A        0      0        2 
  20 chr20_39476966     AOna    G    A        0      0        2 
  20 chr20_39476966     ASom    G    A        0      0        2 
  20 chr20_39476966     HCab    G    A        0      0        2 
  20 chr20_39476966     HPrz    G    A        0      0        2 
  20 chr20_39476966     ZBoe    G    A        0      0        2 
  20 chr20_39476966     ZGre    G    A      0.5      1        2 
  20 chr20_39476966     ZHar    G    A        0      0        2 
  20 chr20_39476966   Sample    G    A        0      0        2 
  20 chr20_39485186     AAsi    C    A        0      0        2 
  20 chr20_39485186     AKia    C    A        0      0        2 
  20 chr20_39485186     AOna    C    A        0      0        2 
  20 chr20_39485186     ASom    C    A        0      0        2 
  20 chr20_39485186     HCab    C    A        0      0        2 
  20 chr20_39485186     HPrz    C    A        0      0        2 
  20 chr20_39485186     ZBoe    C    A        1      2        2 
  20 chr20_39485186     ZGre    C    A        0      0        2 
  20 chr20_39485186     ZHar    C    A        0      0        2 
  20 chr20_39485186   Sample    C    A        0      0        2 
  20 chr20_39489111     AAsi    A    G        0      0        2 
  20 chr20_39489111     AKia    A    G        0      0        2 
  20 chr20_39489111     AOna    A    G        0      0        2 
  20 chr20_39489111     ASom    A    G        0      0        2 
  20 chr20_39489111     HCab    A    G        0      0        2 
  20 chr20_39489111     HPrz    A    G        0      0        2 
  20 chr20_39489111     ZBoe    A    G        0      0        2 
  20 chr20_39489111     ZGre    A    G        0      0        2 
  20 chr20_39489111     ZHar    A    G        1      2        2 
  20 chr20_39489111   Sample    A    G        0      0        2 
  20 chr20_39491844     AAsi    A    G        1      2        2 
  20 chr20_39491844     AKia    A    G        1      2        2 
  20 chr20_39491844     AOna    A    G        1      2        2 
  20 chr20_39491844     ASom    A    G        1      2        2 
  20 chr20_39491844     HCab    A    G        0      0        2 
  20 chr20_39491844     HPrz    A    G        0      0        2 
  20 chr20_39491844     ZBoe    A    G        0      0        2 
  20 chr20_39491844     ZGre    A    G        0      0        2 
  20 chr20_39491844     ZHar    A    G        0      0        2 
  20 chr20_39491844   Sample    A    G        1      2        2 
  20 chr20_39495789     AAsi    C    T        0      0        2 
  20 chr20_39495789     AKia    C    T        0      0        2 
  20 chr20_39495789     AOna    C    T        0      0        2 
  20 chr20_39495789     ASom    C    T        0      0        2 
  20 chr20_39495789     HCab    C    T        0      0        2 
  20 chr20_39495789     HPrz    C    T        0      0        2 
  20 chr20_39495789     ZBoe    C    T        0      0        2 
  20 chr20_39495789     ZGre    C    T        0      0        2 
  20 chr20_39495789     ZHar    C    T        1      2        2 
  20 chr20_39495789   Sample    C    T        0      0        2 
  20 chr20_39502375     AAsi    A    T        1      2        2 
  20 chr20_39502375     AKia    A    T        0      0        2 
  20 chr20_39502375     AOna    A    T        0      0        2 
  20 chr20_39502375     ASom    A    T        1      2        2 
  20 chr20_39502375     HCab    A    T        0      0        2 
  20 chr20_39502375     HPrz    A    T        0      0        2 
  20 chr20_39502375     ZBoe    A    T        0      0        2 
  20 chr20_39502375     ZGre    A    T        0      0        2 
  20 chr20_39502375     ZHar    A    T        0      0        2 
  20 chr20_39502375   Sample    A    T        1      2        2 
  20 chr20_39502432     AAsi    A    G        0      0        2 
  20 chr20_39502432     AKia    A    G        1      2        2 
  20 chr20_39502432     AOna    A    G        0      0        2 
  20 chr20_39502432     ASom    A    G        0      0        2 
  20 chr20_39502432     HCab    A    G        0      0        2 
  20 chr20_39502432     HPrz    A    G        0      0        2 
  20 chr20_39502432     ZBoe    A    G        0      0        2 
  20 chr20_39502432     ZGre    A    G        0      0        2 
  20 chr20_39502432     ZHar    A    G        0      0        2 
  20 chr20_39502432   Sample    A    G        0      0        2 
  20 chr20_39506247     AAsi    G    A        0      0        2 
  20 chr20_39506247     AKia    G    A        0      0        2 
  20 chr20_39506247     AOna    G    A        0      0        2 
  20 chr20_39506247     ASom    G    A        0      0        2 
  20 chr20_39506247     HCab    G    A        0      0        2 
  20 chr20_39506247     HPrz    G    A        0      0        2 
  20 chr20_39506247     ZBoe    G    A        0      0        2 
  20 chr20_39506247     ZGre    G    A      0.5      1        2 
  20 chr20_39506247     ZHar    G    A        0      0        2 
  20 chr20_39506247   Sample    G    A        0      0        2 
  20 chr20_39513030     AAsi    C    T        0      0        2 
  20 chr20_39513030     AKia    C    T        0      0        2 
  20 chr20_39513030     AOna    C    T        0      0        2 
  20 chr20_39513030     ASom    C    T        0      0        2 
  20 chr20_39513030     HCab    C    T        1      2        2 
  20 chr20_39513030     HPrz    C    T        1      2        2 
  20 chr20_39513030     ZBoe    C    T        0      0        2 
  20 chr20_39513030     ZGre    C    T        0      0        2 
  20 chr20_39513030     ZHar    C    T        0      0        2 
  20 chr20_39513030   Sample    C    T        0      0        2 
  20 chr20_39516145     AAsi    G    C        0      0        2 
  20 chr20_39516145     AKia    G    C        0      0        2 
  20 chr20_39516145     AOna    G    C        0      0        2 
  20 chr20_39516145     ASom    G    C        0      0        2 
  20 chr20_39516145     HCab    G    C      0.5      1        2 
  20 chr20_39516145     HPrz    G    C        0      0        2 
  20 chr20_39516145     ZBoe    G    C        0      0        2 
  20 chr20_39516145     ZGre    G    C        0      0        2 
  20 chr20_39516145     ZHar    G    C        0      0        2 
  20 chr20_39516145   Sample    G    C        0      0        2 
  20 chr20_39519113     AAsi    A    G        0      0        2 
  20 chr20_39519113     AKia    A    G        0      0        2 
  20 chr20_39519113     AOna    A    G        0      0        2 
  20 chr20_39519113     ASom    A    G        0      0        2 
  20 chr20_39519113     HCab    A    G        0      0        2 
  20 chr20_39519113     HPrz    A    G      0.5      1        2 
  20 chr20_39519113     ZBoe    A    G        0      0        2 
  20 chr20_39519113     ZGre    A    G        0      0        2 
  20 chr20_39519113     ZHar    A    G        0      0        2 
  20 chr20_39519113   Sample    A    G        0      0        2 
  20 chr20_39520624     AAsi    A    G        0      0        2 
  20 chr20_39520624     AKia    A    G        0      0        2 
  20 chr20_39520624     AOna    A    G        0      0        2 
  20 chr20_39520624     ASom    A    G        0      0        2 
  20 chr20_39520624     HCab    A    G        1      2        2 
  20 chr20_39520624     HPrz    A    G        1      2        2 
  20 chr20_39520624     ZBoe    A    G        0      0        2 
  20 chr20_39520624     ZGre    A    G        0      0        2 
  20 chr20_39520624     ZHar    A    G        0      0        2 
  20 chr20_39520624   Sample    A    G        0      0        2 
  20 chr20_39522596     AAsi    A    T        0      0        2 
  20 chr20_39522596     AKia    A    T        0      0        2 
  20 chr20_39522596     AOna    A    T        0      0        2 
  20 chr20_39522596     ASom    A    T        0      0        2 
  20 chr20_39522596     HCab    A    T        0      0        2 
  20 chr20_39522596     HPrz    A    T        0      0        2 
  20 chr20_39522596     ZBoe    A    T        0      0        2 
  20 chr20_39522596     ZGre    A    T        1      2        2 
  20 chr20_39522596     ZHar    A    T        0      0        2 
  20 chr20_39522596   Sample    A    T        0      0        2 
  20 chr20_39527974     AAsi    G    A        0      0        2 
  20 chr20_39527974     AKia    G    A        0      0        2 
  20 chr20_39527974     AOna    G    A        0      0        2 
  20 chr20_39527974     ASom    G    A        0      0        2 
  20 chr20_39527974     HCab    G    A      0.5      1        2 
  20 chr20_39527974     HPrz    G    A        0      0        2 
  20 chr20_39527974     ZBoe    G    A        0      0        2 
  20 chr20_39527974     ZGre    G    A        0      0        2 
  20 chr20_39527974     ZHar    G    A        0      0        2 
  20 chr20_39527974   Sample    G    A        0      0        2 
  20 chr20_39528628     AAsi    C    T        0      0        2 
  20 chr20_39528628     AKia    C    T        0      0        2 
  20 chr20_39528628     AOna    C    T        0      0        2 
  20 chr20_39528628     ASom    C    T        0      0        2 
  20 chr20_39528628     HCab    C    T        0      0        2 
  20 chr20_39528628     HPrz    C    T        0      0        2 
  20 chr20_39528628     ZBoe    C    T      0.5      1        2 
  20 chr20_39528628     ZGre    C    T        0      0        2 
  20 chr20_39528628     ZHar    C    T        0      0        2 
  20 chr20_39528628   Sample    C    T        0      0        2 
  20 chr20_39532970     AAsi    G    A        0      0        2 
  20 chr20_39532970     AKia    G    A        0      0        2 
  20 chr20_39532970     AOna    G    A        0      0        2 
  20 chr20_39532970     ASom    G    A        0      0        2 
  20 chr20_39532970     HCab    G    A        0      0        2 
  20 chr20_39532970     HPrz    G    A        0      0        2 
  20 chr20_39532970     ZBoe    G    A        0      0        2 
  20 chr20_39532970     ZGre    G    A        0      0        2 
  20 chr20_39532970     ZHar    G    A        1      2        2 
  20 chr20_39532970   Sample    G    A        0      0        2 
  20 chr20_39533023     AAsi    G    C        0      0        2 
  20 chr20_39533023     AKia    G    C        0      0        2 
  20 chr20_39533023     AOna    G    C        0      0        2 
  20 chr20_39533023     ASom    G    C        0      0        2 
  20 chr20_39533023     HCab    G    C        0      0        2 
  20 chr20_39533023     HPrz    G    C        1      2        2 
  20 chr20_39533023     ZBoe    G    C        0      0        2 
  20 chr20_39533023     ZGre    G    C        0      0        2 
  20 chr20_39533023     ZHar    G    C        0      0        2 
  20 chr20_39533023   Sample    G    C        0      0        2 
  20 chr20_39535127     AAsi    T    C        0      0        2 
  20 chr20_39535127     AKia    T    C        0      0        2 
  20 chr20_39535127     AOna    T    C        0      0        2 
  20 chr20_39535127     ASom    T    C        0      0        2 
  20 chr20_39535127     HCab    T    C      0.5      1        2 
  20 chr20_39535127     HPrz    T    C        1      2        2 
  20 chr20_39535127     ZBoe    T    C        0      0        2 
  20 chr20_39535127     ZGre    T    C        0      0        2 
  20 chr20_39535127     ZHar    T    C        0      0        2 
  20 chr20_39535127   Sample    T    C        0      0        2 
  20 chr20_39538102     AAsi    A    G        0      0        2 
  20 chr20_39538102     AKia    A    G        0      0        2 
  20 chr20_39538102     AOna    A    G        1      2        2 
  20 chr20_39538102     ASom    A    G        0      0        2 
  20 chr20_39538102     HCab    A    G        0      0        2 
  20 chr20_39538102     HPrz    A    G        0      0        2 
  20 chr20_39538102     ZBoe    A    G        0      0        2 
  20 chr20_39538102     ZGre    A    G        0      0        2 
  20 chr20_39538102     ZHar    A    G        0      0        2 
  20 chr20_39538102   Sample    A    G        0      0        2 
  20 chr20_39541374     AAsi    A    G        0      0        2 
  20 chr20_39541374     AKia    A    G        0      0        2 
  20 chr20_39541374     AOna    A    G        0      0        2 
  20 chr20_39541374     ASom    A    G        0      0        2 
  20 chr20_39541374     HCab    A    G        0      0        2 
  20 chr20_39541374     HPrz    A    G        0      0        2 
  20 chr20_39541374     ZBoe    A    G      0.5      1        2 
  20 chr20_39541374     ZGre    A    G        0      0        2 
  20 chr20_39541374     ZHar    A    G        0      0        2 
  20 chr20_39541374   Sample    A    G        0      0        2 
  20 chr20_39546450     AAsi    T    C        0      0        2 
  20 chr20_39546450     AKia    T    C        0      0        2 
  20 chr20_39546450     AOna    T    C        0      0        2 
  20 chr20_39546450     ASom    T    C        0      0        2 
  20 chr20_39546450     HCab    T    C        0      0        2 
  20 chr20_39546450     HPrz    T    C      0.5      1        2 
  20 chr20_39546450     ZBoe    T    C        0      0        2 
  20 chr20_39546450     ZGre    T    C        0      0        2 
  20 chr20_39546450     ZHar    T    C        0      0        2 
  20 chr20_39546450   Sample    T    C        0      0        2 
  20 chr20_39550097     AAsi    T    C        0      0        2 
  20 chr20_39550097     AKia    T    C        0      0        2 
  20 chr20_39550097     AOna    T    C        0      0        2 
  20 chr20_39550097     ASom    T    C        0      0        2 
  20 chr20_39550097     HCab    T    C      0.5      1        2 
  20 chr20_39550097     HPrz    T    C      0.5      1        2 
  20 chr20_39550097     ZBoe    T    C        0      0        2 
  20 chr20_39550097     ZGre    T    C        0      0        2 
  20 chr20_39550097     ZHar    T    C        0      0        2 
  20 chr20_39550097   Sample    T    C        0      0        2 
  20 chr20_39552531     AAsi    A    G        0      0        2 
  20 chr20_39552531     AKia    A    G        0      0        2 
  20 chr20_39552531     AOna    A    G        0      0        2 
  20 chr20_39552531     ASom    A    G        0      0        2 
  20 chr20_39552531     HCab    A    G        0      0        2 
  20 chr20_39552531     HPrz    A    G        0      0        2 
  20 chr20_39552531     ZBoe    A    G        0      0        2 
  20 chr20_39552531     ZGre    A    G        1      2        2 
  20 chr20_39552531     ZHar    A    G        0      0        2 
  20 chr20_39552531   Sample    A    G        0      0        2 
  20 chr20_39553089     AAsi    C    T        0      0        2 
  20 chr20_39553089     AKia    C    T        0      0        2 
  20 chr20_39553089     AOna    C    T        0      0        2 
  20 chr20_39553089     ASom    C    T        0      0        2 
  20 chr20_39553089     HCab    C    T        0      0        2 
  20 chr20_39553089     HPrz    C    T        0      0        2 
  20 chr20_39553089     ZBoe    C    T        0      0        2 
  20 chr20_39553089     ZGre    C    T        0      0        2 
  20 chr20_39553089     ZHar    C    T        1      2        2 
  20 chr20_39553089   Sample    C    T        0      0        2 
  20 chr20_39554051     AAsi    T    C        0      0        2 
  20 chr20_39554051     AKia    T    C        0      0        2 
  20 chr20_39554051     AOna    T    C        0      0        2 
  20 chr20_39554051     ASom    T    C        0      0        2 
  20 chr20_39554051     HCab    T    C        1      2        2 
  20 chr20_39554051     HPrz    T    C        1      2        2 
  20 chr20_39554051     ZBoe    T    C        0      0        2 
  20 chr20_39554051     ZGre    T    C        0      0        2 
  20 chr20_39554051     ZHar    T    C        0      0        2 
  20 chr20_39554051   Sample    T    C        0      0        2 
  20 chr20_39555070     AAsi    C    A        0      0        2 
  20 chr20_39555070     AKia    C    A        0      0        2 
  20 chr20_39555070     AOna    C    A        0      0        2 
  20 chr20_39555070     ASom    C    A        1      2        2 
  20 chr20_39555070     HCab    C    A        0      0        2 
  20 chr20_39555070     HPrz    C    A        0      0        2 
  20 chr20_39555070     ZBoe    C    A        0      0        2 
  20 chr20_39555070     ZGre    C    A        0      0        2 
  20 chr20_39555070     ZHar    C    A        0      0        2 
  20 chr20_39555070   Sample    C    A        0      0        2 
  20 chr20_39557142     AAsi    G    T        0      0        2 
  20 chr20_39557142     AKia    G    T        0      0        2 
  20 chr20_39557142     AOna    G    T        0      0        2 
  20 chr20_39557142     ASom    G    T        0      0        2 
  20 chr20_39557142     HCab    G    T        0      0        2 
  20 chr20_39557142     HPrz    G    T        0      0        2 
  20 chr20_39557142     ZBoe    G    T      0.5      1        2 
  20 chr20_39557142     ZGre    G    T        0      0        2 
  20 chr20_39557142     ZHar    G    T        0      0        2 
  20 chr20_39557142   Sample    G    T        0      0        2 
  20 chr20_39558683     AAsi    T    C        0      0        2 
  20 chr20_39558683     AKia    T    C        0      0        2 
  20 chr20_39558683     AOna    T    C        0      0        2 
  20 chr20_39558683     ASom    T    C        0      0        2 
  20 chr20_39558683     HCab    T    C        0      0        2 
  20 chr20_39558683     HPrz    T    C        0      0        2 
  20 chr20_39558683     ZBoe    T    C      0.5      1        2 
  20 chr20_39558683     ZGre    T    C        0      0        2 
  20 chr20_39558683     ZHar    T    C        0      0        2 
  20 chr20_39558683   Sample    T    C        0      0        2 
  20 chr20_39577266     AAsi    G    A        0      0        2 
  20 chr20_39577266     AKia    G    A        0      0        2 
  20 chr20_39577266     AOna    G    A        1      2        2 
  20 chr20_39577266     ASom    G    A        0      0        2 
  20 chr20_39577266     HCab    G    A        0      0        2 
  20 chr20_39577266     HPrz    G    A        0      0        2 
  20 chr20_39577266     ZBoe    G    A        0      0        2 
  20 chr20_39577266     ZGre    G    A        0      0        2 
  20 chr20_39577266     ZHar    G    A        0      0        2 
  20 chr20_39577266   Sample    G    A        0      0        2 
  20 chr20_39578965     AAsi    C    A        0      0        2 
  20 chr20_39578965     AKia    C    A        0      0        2 
  20 chr20_39578965     AOna    C    A        1      2        2 
  20 chr20_39578965     ASom    C    A        0      0        2 
  20 chr20_39578965     HCab    C    A        0      0        2 
  20 chr20_39578965     HPrz    C    A        0      0        2 
  20 chr20_39578965     ZBoe    C    A        0      0        2 
  20 chr20_39578965     ZGre    C    A        0      0        2 
  20 chr20_39578965     ZHar    C    A        0      0        2 
  20 chr20_39578965   Sample    C    A        0      0        2 
  20 chr20_39584400     AAsi    G    A        0      0        2 
  20 chr20_39584400     AKia    G    A        1      2        2 
  20 chr20_39584400     AOna    G    A        1      2        2 
  20 chr20_39584400     ASom    G    A        0      0        2 
  20 chr20_39584400     HCab    G    A        1      2        2 
  20 chr20_39584400     HPrz    G    A      0.5      1        2 
  20 chr20_39584400     ZBoe    G    A        0      0        2 
  20 chr20_39584400     ZGre    G    A        0      0        2 
  20 chr20_39584400     ZHar    G    A        0      0        2 
  20 chr20_39584400   Sample    G    A        0      0        2 
  20 chr20_39585078     AAsi    T    C        0      0        2 
  20 chr20_39585078     AKia    T    C        1      2        2 
  20 chr20_39585078     AOna    T    C        1      2        2 
  20 chr20_39585078     ASom    T    C        0      0        2 
  20 chr20_39585078     HCab    T    C        0      0        2 
  20 chr20_39585078     HPrz    T    C        0      0        2 
  20 chr20_39585078     ZBoe    T    C        0      0        2 
  20 chr20_39585078     ZGre    T    C        0      0        2 
  20 chr20_39585078     ZHar    T    C        0      0        2 
  20 chr20_39585078   Sample    T    C        0      0        2 
  20 chr20_39585384     AAsi    G    A        0      0        2 
  20 chr20_39585384     AKia    G    A        0      0        2 
  20 chr20_39585384     AOna    G    A        0      0        2 
  20 chr20_39585384     ASom    G    A        0      0        2 
  20 chr20_39585384     HCab    G    A        0      0        2 
  20 chr20_39585384     HPrz    G    A      0.5      1        2 
  20 chr20_39585384     ZBoe    G    A        0      0        2 
  20 chr20_39585384     ZGre    G    A        0      0        2 
  20 chr20_39585384     ZHar    G    A        0      0        2 
  20 chr20_39585384   Sample    G    A        0      0        2 
  20 chr20_39585982     AAsi    G    A        0      0        2 
  20 chr20_39585982     AKia    G    A        1      2        2 
  20 chr20_39585982     AOna    G    A        1      2        2 
  20 chr20_39585982     ASom    G    A        0      0        2 
  20 chr20_39585982     HCab    G    A        1      2        2 
  20 chr20_39585982     HPrz    G    A      0.5      1        2 
  20 chr20_39585982     ZBoe    G    A        0      0        2 
  20 chr20_39585982     ZGre    G    A        0      0        2 
  20 chr20_39585982     ZHar    G    A        0      0        2 
  20 chr20_39585982   Sample    G    A        0      0        2 
  20 chr20_39603675     AAsi    T    C        0      0        2 
  20 chr20_39603675     AKia    T    C        0      0        2 
  20 chr20_39603675     AOna    T    C        0      0        2 
  20 chr20_39603675     ASom    T    C        0      0        2 
  20 chr20_39603675     HCab    T    C        0      0        2 
  20 chr20_39603675     HPrz    T    C        0      0        2 
  20 chr20_39603675     ZBoe    T    C        1      2        2 
  20 chr20_39603675     ZGre    T    C        1      2        2 
  20 chr20_39603675     ZHar    T    C        1      2        2 
  20 chr20_39603675   Sample    T    C        0      0        2 
  20 chr20_39609536     AAsi    A    T        0      0        2 
  20 chr20_39609536     AKia    A    T        0      0        2 
  20 chr20_39609536     AOna    A    T        0      0        2 
  20 chr20_39609536     ASom    A    T        0      0        2 
  20 chr20_39609536     HCab    A    T        1      2        2 
  20 chr20_39609536     HPrz    A    T        1      2        2 
  20 chr20_39609536     ZBoe    A    T        0      0        2 
  20 chr20_39609536     ZGre    A    T        0      0        2 
  20 chr20_39609536     ZHar    A    T        0      0        2 
  20 chr20_39609536   Sample    A    T        0      0        2 
  20 chr20_39613976     AAsi    T    G        0      0        2 
  20 chr20_39613976     AKia    T    G        0      0        2 
  20 chr20_39613976     AOna    T    G        0      0        2 
  20 chr20_39613976     ASom    T    G        1      2        2 
  20 chr20_39613976     HCab    T    G        0      0        2 
  20 chr20_39613976     HPrz    T    G        0      0        2 
  20 chr20_39613976     ZBoe    T    G        0      0        2 
  20 chr20_39613976     ZGre    T    G        0      0        2 
  20 chr20_39613976     ZHar    T    G        0      0        2 
  20 chr20_39613976   Sample    T    G        0      0        2 
  20 chr20_39617890     AAsi    A    G        0      0        2 
  20 chr20_39617890     AKia    A    G        0      0        2 
  20 chr20_39617890     AOna    A    G        0      0        2 
  20 chr20_39617890     ASom    A    G        0      0        2 
  20 chr20_39617890     HCab    A    G        0      0        2 
  20 chr20_39617890     HPrz    A    G        0      0        2 
  20 chr20_39617890     ZBoe    A    G        0      0        2 
  20 chr20_39617890     ZGre    A    G      0.5      1        2 
  20 chr20_39617890     ZHar    A    G        0      0        2 
  20 chr20_39617890   Sample    A    G        0      0        2 
  20 chr20_39621740     AAsi    A    G        0      0        2 
  20 chr20_39621740     AKia    A    G        0      0        2 
  20 chr20_39621740     AOna    A    G        0      0        2 
  20 chr20_39621740     ASom    A    G        0      0        2 
  20 chr20_39621740     HCab    A    G        0      0        2 
  20 chr20_39621740     HPrz    A    G        0      0        2 
  20 chr20_39621740     ZBoe    A    G        0      0        2 
  20 chr20_39621740     ZGre    A    G        0      0        2 
  20 chr20_39621740     ZHar    A    G        1      2        2 
  20 chr20_39621740   Sample    A    G        0      0        2 
  20 chr20_39633777     AAsi    C    G        0      0        2 
  20 chr20_39633777     AKia    C    G        0      0        2 
  20 chr20_39633777     AOna    C    G        0      0        2 
  20 chr20_39633777     ASom    C    G        0      0        2 
  20 chr20_39633777     HCab    C    G        0      0        2 
  20 chr20_39633777     HPrz    C    G        0      0        2 
  20 chr20_39633777     ZBoe    C    G      0.5      1        2 
  20 chr20_39633777     ZGre    C    G        0      0        2 
  20 chr20_39633777     ZHar    C    G        0      0        2 
  20 chr20_39633777   Sample    C    G        0      0        2 
  20 chr20_39643048     AAsi    C    A        0      0        2 
  20 chr20_39643048     AKia    C    A        0      0        2 
  20 chr20_39643048     AOna    C    A        0      0        2 
  20 chr20_39643048     ASom    C    A        0      0        2 
  20 chr20_39643048     HCab    C    A        0      0        2 
  20 chr20_39643048     HPrz    C    A        0      0        2 
  20 chr20_39643048     ZBoe    C    A        0      0        2 
  20 chr20_39643048     ZGre    C    A        0      0        2 
  20 chr20_39643048     ZHar    C    A        1      2        2 
  20 chr20_39643048   Sample    C    A        0      0        2 
  20 chr20_39643543     AAsi    T    A        0      0        2 
  20 chr20_39643543     AKia    T    A        0      0        2 
  20 chr20_39643543     AOna    T    A        0      0        2 
  20 chr20_39643543     ASom    T    A        0      0        2 
  20 chr20_39643543     HCab    T    A        1      2        2 
  20 chr20_39643543     HPrz    T    A        1      2        2 
  20 chr20_39643543     ZBoe    T    A        0      0        2 
  20 chr20_39643543     ZGre    T    A        0      0        2 
  20 chr20_39643543     ZHar    T    A        0      0        2 
  20 chr20_39643543   Sample    T    A        0      0        2 
  20 chr20_39648182     AAsi    G    A        0      0        2 
  20 chr20_39648182     AKia    G    A        0      0        2 
  20 chr20_39648182     AOna    G    A        0      0        2 
  20 chr20_39648182     ASom    G    A        0      0        2 
  20 chr20_39648182     HCab    G    A      0.5      1        2 
  20 chr20_39648182     HPrz    G    A        0      0        2 
  20 chr20_39648182     ZBoe    G    A        0      0        2 
  20 chr20_39648182     ZGre    G    A        0      0        2 
  20 chr20_39648182     ZHar    G    A        0      0        2 
  20 chr20_39648182   Sample    G    A        0      0        2 
  20 chr20_39653254     AAsi    C    G        0      0        2 
  20 chr20_39653254     AKia    C    G        0      0        2 
  20 chr20_39653254     AOna    C    G        1      2        2 
  20 chr20_39653254     ASom    C    G        0      0        2 
  20 chr20_39653254     HCab    C    G        0      0        2 
  20 chr20_39653254     HPrz    C    G        0      0        2 
  20 chr20_39653254     ZBoe    C    G        0      0        2 
  20 chr20_39653254     ZGre    C    G        0      0        2 
  20 chr20_39653254     ZHar    C    G        0      0        2 
  20 chr20_39653254   Sample    C    G        0      0        2 
  20 chr20_39653325     AAsi    T    C        0      0        2 
  20 chr20_39653325     AKia    T    C        0      0        2 
  20 chr20_39653325     AOna    T    C        0      0        2 
  20 chr20_39653325     ASom    T    C        0      0        2 
  20 chr20_39653325     HCab    T    C        1      2        2 
  20 chr20_39653325     HPrz    T    C        1      2        2 
  20 chr20_39653325     ZBoe    T    C        0      0        2 
  20 chr20_39653325     ZGre    T    C        0      0        2 
  20 chr20_39653325     ZHar    T    C        0      0        2 
  20 chr20_39653325   Sample    T    C        0      0        2 
  20 chr20_39655327     AAsi    T    C        0      0        2 
  20 chr20_39655327     AKia    T    C        0      0        2 
  20 chr20_39655327     AOna    T    C        0      0        2 
  20 chr20_39655327     ASom    T    C        0      0        2 
  20 chr20_39655327     HCab    T    C        0      0        2 
  20 chr20_39655327     HPrz    T    C        0      0        2 
  20 chr20_39655327     ZBoe    T    C        0      0        2 
  20 chr20_39655327     ZGre    T    C      0.5      1        2 
  20 chr20_39655327     ZHar    T    C        0      0        2 
  20 chr20_39655327   Sample    T    C        0      0        2 
  20 chr20_39656257     AAsi    C    G        0      0        2 
  20 chr20_39656257     AKia    C    G        0      0        2 
  20 chr20_39656257     AOna    C    G        0      0        2 
  20 chr20_39656257     ASom    C    G        0      0        2 
  20 chr20_39656257     HCab    C    G        1      2        2 
  20 chr20_39656257     HPrz    C    G        1      2        2 
  20 chr20_39656257     ZBoe    C    G        0      0        2 
  20 chr20_39656257     ZGre    C    G        0      0        2 
  20 chr20_39656257     ZHar    C    G        0      0        2 
  20 chr20_39656257   Sample    C    G        0      0        2 
  20 chr20_39658831     AAsi    G    A        0      0        2 
  20 chr20_39658831     AKia    G    A        0      0        2 
  20 chr20_39658831     AOna    G    A        1      2        2 
  20 chr20_39658831     ASom    G    A        0      0        2 
  20 chr20_39658831     HCab    G    A        0      0        2 
  20 chr20_39658831     HPrz    G    A        0      0        2 
  20 chr20_39658831     ZBoe    G    A        0      0        2 
  20 chr20_39658831     ZGre    G    A        0      0        2 
  20 chr20_39658831     ZHar    G    A        0      0        2 
  20 chr20_39658831   Sample    G    A        0      0        2 
  20 chr20_39658966     AAsi    G    A        0      0        2 
  20 chr20_39658966     AKia    G    A        0      0        2 
  20 chr20_39658966     AOna    G    A        0      0        2 
  20 chr20_39658966     ASom    G    A        0      0        2 
  20 chr20_39658966     HCab    G    A        0      0        2 
  20 chr20_39658966     HPrz    G    A        0      0        2 
  20 chr20_39658966     ZBoe    G    A      0.5      1        2 
  20 chr20_39658966     ZGre    G    A        0      0        2 
  20 chr20_39658966     ZHar    G    A        0      0        2 
  20 chr20_39658966   Sample    G    A        0      0        2 
  20 chr20_39662795     AAsi    A    G        0      0        2 
  20 chr20_39662795     AKia    A    G        0      0        2 
  20 chr20_39662795     AOna    A    G        0      0        2 
  20 chr20_39662795     ASom    A    G        0      0        2 
  20 chr20_39662795     HCab    A    G        1      2        2 
  20 chr20_39662795     HPrz    A    G        1      2        2 
  20 chr20_39662795     ZBoe    A    G        0      0        2 
  20 chr20_39662795     ZGre    A    G        0      0        2 
  20 chr20_39662795     ZHar    A    G        0      0        2 
  20 chr20_39662795   Sample    A    G        0      0        2 
  20 chr20_39668546     AAsi    A    C        0      0        2 
  20 chr20_39668546     AKia    A    C        0      0        2 
  20 chr20_39668546     AOna    A    C        0      0        2 
  20 chr20_39668546     ASom    A    C        0      0        2 
  20 chr20_39668546     HCab    A    C        1      2        2 
  20 chr20_39668546     HPrz    A    C        1      2        2 
  20 chr20_39668546     ZBoe    A    C        0      0        2 
  20 chr20_39668546     ZGre    A    C        0      0        2 
  20 chr20_39668546     ZHar    A    C        0      0        2 
  20 chr20_39668546   Sample    A    C        0      0        2 
  20 chr20_39670074     AAsi    T    C        0      0        2 
  20 chr20_39670074     AKia    T    C        0      0        2 
  20 chr20_39670074     AOna    T    C        0      0        2 
  20 chr20_39670074     ASom    T    C        0      0        2 
  20 chr20_39670074     HCab    T    C        0      0        2 
  20 chr20_39670074     HPrz    T    C        0      0        2 
  20 chr20_39670074     ZBoe    T    C        0      0        2 
  20 chr20_39670074     ZGre    T    C      0.5      1        2 
  20 chr20_39670074     ZHar    T    C        0      0        2 
  20 chr20_39670074   Sample    T    C        0      0        2 
  20 chr20_39670867     AAsi    G    A        0      0        2 
  20 chr20_39670867     AKia    G    A        0      0        2 
  20 chr20_39670867     AOna    G    A        0      0        2 
  20 chr20_39670867     ASom    G    A        0      0        2 
  20 chr20_39670867     HCab    G    A        1      2        2 
  20 chr20_39670867     HPrz    G    A        1      2        2 
  20 chr20_39670867     ZBoe    G    A        0      0        2 
  20 chr20_39670867     ZGre    G    A        0      0        2 
  20 chr20_39670867     ZHar    G    A        0      0        2 
  20 chr20_39670867   Sample    G    A        0      0        2 
  20 chr20_39673519     AAsi    T    A        1      2        2 
  20 chr20_39673519     AKia    T    A        0      0        2 
  20 chr20_39673519     AOna    T    A        0      0        2 
  20 chr20_39673519     ASom    T    A        1      2        2 
  20 chr20_39673519     HCab    T    A        0      0        2 
  20 chr20_39673519     HPrz    T    A        0      0        2 
  20 chr20_39673519     ZBoe    T    A        0      0        2 
  20 chr20_39673519     ZGre    T    A        0      0        2 
  20 chr20_39673519     ZHar    T    A        0      0        2 
  20 chr20_39673519   Sample    T    A        1      2        2 
  20 chr20_39676015     AAsi    T    C        0      0        2 
  20 chr20_39676015     AKia    T    C        1      2        2 
  20 chr20_39676015     AOna    T    C        0      0        2 
  20 chr20_39676015     ASom    T    C        0      0        2 
  20 chr20_39676015     HCab    T    C        0      0        2 
  20 chr20_39676015     HPrz    T    C        0      0        2 
  20 chr20_39676015     ZBoe    T    C        0      0        2 
  20 chr20_39676015     ZGre    T    C        0      0        2 
  20 chr20_39676015     ZHar    T    C        0      0        2 
  20 chr20_39676015   Sample    T    C        0      0        2 
  20 chr20_39676972     AAsi    A    G        0      0        2 
  20 chr20_39676972     AKia    A    G        1      2        2 
  20 chr20_39676972     AOna    A    G        0      0        2 
  20 chr20_39676972     ASom    A    G        0      0        2 
  20 chr20_39676972     HCab    A    G        1      2        2 
  20 chr20_39676972     HPrz    A    G        1      2        2 
  20 chr20_39676972     ZBoe    A    G        0      0        2 
  20 chr20_39676972     ZGre    A    G        0      0        2 
  20 chr20_39676972     ZHar    A    G        1      2        2 
  20 chr20_39676972   Sample    A    G        0      0        2 
  20 chr20_39686311     AAsi    A    G        0      0        2 
  20 chr20_39686311     AKia    A    G        0      0        2 
  20 chr20_39686311     AOna    A    G        1      2        2 
  20 chr20_39686311     ASom    A    G        0      0        2 
  20 chr20_39686311     HCab    A    G        0      0        2 
  20 chr20_39686311     HPrz    A    G        0      0        2 
  20 chr20_39686311     ZBoe    A    G        0      0        2 
  20 chr20_39686311     ZGre    A    G        0      0        2 
  20 chr20_39686311     ZHar    A    G        0      0        2 
  20 chr20_39686311   Sample    A    G        0      0        2 
  20 chr20_39687502     AAsi    G    C        0      0        2 
  20 chr20_39687502     AKia    G    C        0      0        2 
  20 chr20_39687502     AOna    G    C        0      0        2 
  20 chr20_39687502     ASom    G    C        0      0        2 
  20 chr20_39687502     HCab    G    C        0      0        2 
  20 chr20_39687502     HPrz    G    C        0      0        2 
  20 chr20_39687502     ZBoe    G    C        0      0        2 
  20 chr20_39687502     ZGre    G    C      0.5      1        2 
  20 chr20_39687502     ZHar    G    C        0      0        2 
  20 chr20_39687502   Sample    G    C        0      0        2 
  20 chr20_39688288     AAsi    C    T        0      0        2 
  20 chr20_39688288     AKia    C    T      0.5      1        2 
  20 chr20_39688288     AOna    C    T        0      0        2 
  20 chr20_39688288     ASom    C    T        0      0        2 
  20 chr20_39688288     HCab    C    T        0      0        2 
  20 chr20_39688288     HPrz    C    T        0      0        2 
  20 chr20_39688288     ZBoe    C    T        0      0        2 
  20 chr20_39688288     ZGre    C    T        0      0        2 
  20 chr20_39688288     ZHar    C    T        0      0        2 
  20 chr20_39688288   Sample    C    T        0      0        2 
  20 chr20_39693500     AAsi    A    G        0      0        2 
  20 chr20_39693500     AKia    A    G        0      0        2 
  20 chr20_39693500     AOna    A    G        0      0        2 
  20 chr20_39693500     ASom    A    G        0      0        2 
  20 chr20_39693500     HCab    A    G        0      0        2 
  20 chr20_39693500     HPrz    A    G        0      0        2 
  20 chr20_39693500     ZBoe    A    G      0.5      1        2 
  20 chr20_39693500     ZGre    A    G        0      0        2 
  20 chr20_39693500     ZHar    A    G        0      0        2 
  20 chr20_39693500   Sample    A    G        0      0        2 
  20 chr20_39697452     AAsi    A    G        0      0        2 
  20 chr20_39697452     AKia    A    G        0      0        2 
  20 chr20_39697452     AOna    A    G        0      0        2 
  20 chr20_39697452     ASom    A    G        0      0        2 
  20 chr20_39697452     HCab    A    G        0      0        2 
  20 chr20_39697452     HPrz    A    G        0      0        2 
  20 chr20_39697452     ZBoe    A    G        0      0        2 
  20 chr20_39697452     ZGre    A    G      0.5      1        2 
  20 chr20_39697452     ZHar    A    G        0      0        2 
  20 chr20_39697452   Sample    A    G        0      0        2 
  20 chr20_39697479     AAsi    T    C        0      0        2 
  20 chr20_39697479     AKia    T    C        0      0        2 
  20 chr20_39697479     AOna    T    C        0      0        2 
  20 chr20_39697479     ASom    T    C        0      0        2 
  20 chr20_39697479     HCab    T    C        1      2        2 
  20 chr20_39697479     HPrz    T    C        1      2        2 
  20 chr20_39697479     ZBoe    T    C        0      0        2 
  20 chr20_39697479     ZGre    T    C        0      0        2 
  20 chr20_39697479     ZHar    T    C        0      0        2 
  20 chr20_39697479   Sample    T    C        0      0        2 
  20 chr20_39698039     AAsi    C    T        0      0        2 
  20 chr20_39698039     AKia    C    T        0      0        2 
  20 chr20_39698039     AOna    C    T        0      0        2 
  20 chr20_39698039     ASom    C    T        0      0        2 
  20 chr20_39698039     HCab    C    T        0      0        2 
  20 chr20_39698039     HPrz    C    T      0.5      1        2 
  20 chr20_39698039     ZBoe    C    T        0      0        2 
  20 chr20_39698039     ZGre    C    T        0      0        2 
  20 chr20_39698039     ZHar    C    T        0      0        2 
  20 chr20_39698039   Sample    C    T        0      0        2 
  20 chr20_39698530     AAsi    T    C      0.5      1        2 
  20 chr20_39698530     AKia    T    C        0      0        2 
  20 chr20_39698530     AOna    T    C        0      0        2 
  20 chr20_39698530     ASom    T    C        0      0        2 
  20 chr20_39698530     HCab    T    C        0      0        2 
  20 chr20_39698530     HPrz    T    C        0      0        2 
  20 chr20_39698530     ZBoe    T    C        0      0        2 
  20 chr20_39698530     ZGre    T    C        0      0        2 
  20 chr20_39698530     ZHar    T    C        0      0        2 
  20 chr20_39698530   Sample    T    C        0      0        2 
  20 chr20_39698909     AAsi    T    C        0      0        2 
  20 chr20_39698909     AKia    T    C        0      0        2 
  20 chr20_39698909     AOna    T    C        1      2        2 
  20 chr20_39698909     ASom    T    C        0      0        2 
  20 chr20_39698909     HCab    T    C        0      0        2 
  20 chr20_39698909     HPrz    T    C        0      0        2 
  20 chr20_39698909     ZBoe    T    C        0      0        2 
  20 chr20_39698909     ZGre    T    C        0      0        2 
  20 chr20_39698909     ZHar    T    C        0      0        2 
  20 chr20_39698909   Sample    T    C        0      0        2 
  20 chr20_39704318     AAsi    T    C      0.5      1        2 
  20 chr20_39704318     AKia    T    C        0      0        2 
  20 chr20_39704318     AOna    T    C        0      0        2 
  20 chr20_39704318     ASom    T    C        0      0        2 
  20 chr20_39704318     HCab    T    C        0      0        2 
  20 chr20_39704318     HPrz    T    C        0      0        2 
  20 chr20_39704318     ZBoe    T    C        0      0        2 
  20 chr20_39704318     ZGre    T    C        0      0        2 
  20 chr20_39704318     ZHar    T    C        0      0        2 
  20 chr20_39704318   Sample    T    C        0      0        2 
  20 chr20_39708403     AAsi    C    G        0      0        2 
  20 chr20_39708403     AKia    C    G        1      2        2 
  20 chr20_39708403     AOna    C    G        0      0        2 
  20 chr20_39708403     ASom    C    G        0      0        2 
  20 chr20_39708403     HCab    C    G        0      0        2 
  20 chr20_39708403     HPrz    C    G        0      0        2 
  20 chr20_39708403     ZBoe    C    G        0      0        2 
  20 chr20_39708403     ZGre    C    G        0      0        2 
  20 chr20_39708403     ZHar    C    G        0      0        2 
  20 chr20_39708403   Sample    C    G        0      0        2 
  20 chr20_39709085     AAsi    T    C        0      0        2 
  20 chr20_39709085     AKia    T    C        0      0        2 
  20 chr20_39709085     AOna    T    C        0      0        2 
  20 chr20_39709085     ASom    T    C        0      0        2 
  20 chr20_39709085     HCab    T    C        0      0        2 
  20 chr20_39709085     HPrz    T    C        0      0        2 
  20 chr20_39709085     ZBoe    T    C        0      0        2 
  20 chr20_39709085     ZGre    T    C        0      0        2 
  20 chr20_39709085     ZHar    T    C        1      2        2 
  20 chr20_39709085   Sample    T    C        0      0        2 
  20 chr20_39711298     AAsi    G    C        0      0        2 
  20 chr20_39711298     AKia    G    C        0      0        2 
  20 chr20_39711298     AOna    G    C        0      0        2 
  20 chr20_39711298     ASom    G    C        0      0        2 
  20 chr20_39711298     HCab    G    C        0      0        2 
  20 chr20_39711298     HPrz    G    C      0.5      1        2 
  20 chr20_39711298     ZBoe    G    C        0      0        2 
  20 chr20_39711298     ZGre    G    C        0      0        2 
  20 chr20_39711298     ZHar    G    C        0      0        2 
  20 chr20_39711298   Sample    G    C        0      0        2 
  20 chr20_39715555     AAsi    A    G        0      0        2 
  20 chr20_39715555     AKia    A    G        0      0        2 
  20 chr20_39715555     AOna    A    G        0      0        2 
  20 chr20_39715555     ASom    A    G        0      0        2 
  20 chr20_39715555     HCab    A    G        1      2        2 
  20 chr20_39715555     HPrz    A    G        1      2        2 
  20 chr20_39715555     ZBoe    A    G        0      0        2 
  20 chr20_39715555     ZGre    A    G        0      0        2 
  20 chr20_39715555     ZHar    A    G        0      0        2 
  20 chr20_39715555   Sample    A    G        0      0        2 
  20 chr20_39718743     AAsi    T    C        0      0        2 
  20 chr20_39718743     AKia    T    C        0      0        2 
  20 chr20_39718743     AOna    T    C        0      0        2 
  20 chr20_39718743     ASom    T    C        0      0        2 
  20 chr20_39718743     HCab    T    C      0.5      1        2 
  20 chr20_39718743     HPrz    T    C        0      0        2 
  20 chr20_39718743     ZBoe    T    C        0      0        2 
  20 chr20_39718743     ZGre    T    C        0      0        2 
  20 chr20_39718743     ZHar    T    C        0      0        2 
  20 chr20_39718743   Sample    T    C        0      0        2 
  20 chr20_39719054     AAsi    T    C        0      0        2 
  20 chr20_39719054     AKia    T    C        0      0        2 
  20 chr20_39719054     AOna    T    C        0      0        2 
  20 chr20_39719054     ASom    T    C        0      0        2 
  20 chr20_39719054     HCab    T    C        1      2        2 
  20 chr20_39719054     HPrz    T    C        1      2        2 
  20 chr20_39719054     ZBoe    T    C        0      0        2 
  20 chr20_39719054     ZGre    T    C        0      0        2 
  20 chr20_39719054     ZHar    T    C        0      0        2 
  20 chr20_39719054   Sample    T    C        0      0        2 
  20 chr20_39721871     AAsi    A    G        0      0        2 
  20 chr20_39721871     AKia    A    G        0      0        2 
  20 chr20_39721871     AOna    A    G        0      0        2 
  20 chr20_39721871     ASom    A    G        0      0        2 
  20 chr20_39721871     HCab    A    G      0.5      1        2 
  20 chr20_39721871     HPrz    A    G      0.5      1        2 
  20 chr20_39721871     ZBoe    A    G        0      0        2 
  20 chr20_39721871     ZGre    A    G        0      0        2 
  20 chr20_39721871     ZHar    A    G        0      0        2 
  20 chr20_39721871   Sample    A    G        0      0        2 
  20 chr20_39724054     AAsi    G    C        0      0        2 
  20 chr20_39724054     AKia    G    C        0      0        2 
  20 chr20_39724054     AOna    G    C        0      0        2 
  20 chr20_39724054     ASom    G    C        0      0        2 
  20 chr20_39724054     HCab    G    C      0.5      1        2 
  20 chr20_39724054     HPrz    G    C        1      2        2 
  20 chr20_39724054     ZBoe    G    C        0      0        2 
  20 chr20_39724054     ZGre    G    C        0      0        2 
  20 chr20_39724054     ZHar    G    C        0      0        2 
  20 chr20_39724054   Sample    G    C        0      0        2 
  20 chr20_39734444     AAsi    A    G        0      0        2 
  20 chr20_39734444     AKia    A    G        0      0        2 
  20 chr20_39734444     AOna    A    G        0      0        2 
  20 chr20_39734444     ASom    A    G        0      0        2 
  20 chr20_39734444     HCab    A    G      0.5      1        2 
  20 chr20_39734444     HPrz    A    G        0      0        2 
  20 chr20_39734444     ZBoe    A    G        0      0        2 
  20 chr20_39734444     ZGre    A    G        0      0        2 
  20 chr20_39734444     ZHar    A    G        0      0        2 
  20 chr20_39734444   Sample    A    G        0      0        2 
  20 chr20_39737333     AAsi    T    C        1      2        2 
  20 chr20_39737333     AKia    T    C        0      0        2 
  20 chr20_39737333     AOna    T    C        0      0        2 
  20 chr20_39737333     ASom    T    C        0      0        2 
  20 chr20_39737333     HCab    T    C        0      0        2 
  20 chr20_39737333     HPrz    T    C        0      0        2 
  20 chr20_39737333     ZBoe    T    C        0      0        2 
  20 chr20_39737333     ZGre    T    C        0      0        2 
  20 chr20_39737333     ZHar    T    C        0      0        2 
  20 chr20_39737333   Sample    T    C        1      2        2 
  20 chr20_39740663     AAsi    A    G        0      0        2 
  20 chr20_39740663     AKia    A    G      0.5      1        2 
  20 chr20_39740663     AOna    A    G        0      0        2 
  20 chr20_39740663     ASom    A    G        0      0        2 
  20 chr20_39740663     HCab    A    G        0      0        2 
  20 chr20_39740663     HPrz    A    G        0      0        2 
  20 chr20_39740663     ZBoe    A    G        1      2        2 
  20 chr20_39740663     ZGre    A    G        1      2        2 
  20 chr20_39740663     ZHar    A    G        1      2        2 
  20 chr20_39740663   Sample    A    G        0      0        2 
  20 chr20_39741870     AAsi    T    C        1      2        2 
  20 chr20_39741870     AKia    T    C        0      0        2 
  20 chr20_39741870     AOna    T    C        0      0        2 
  20 chr20_39741870     ASom    T    C        1      2        2 
  20 chr20_39741870     HCab    T    C        1      2        2 
  20 chr20_39741870     HPrz    T    C        1      2        2 
  20 chr20_39741870     ZBoe    T    C        0      0        2 
  20 chr20_39741870     ZGre    T    C        0      0        2 
  20 chr20_39741870     ZHar    T    C        0      0        2 
  20 chr20_39741870   Sample    T    C        1      2        2 
  20 chr20_39750602     AAsi    A    G      0.5      1        2 
  20 chr20_39750602     AKia    A    G        0      0        2 
  20 chr20_39750602     AOna    A    G        0      0        2 
  20 chr20_39750602     ASom    A    G        1      2        2 
  20 chr20_39750602     HCab    A    G        0      0        2 
  20 chr20_39750602     HPrz    A    G        0      0        2 
  20 chr20_39750602     ZBoe    A    G        0      0        2 
  20 chr20_39750602     ZGre    A    G        0      0        2 
  20 chr20_39750602     ZHar    A    G        0      0        2 
  20 chr20_39750602   Sample    A    G        1      2        2 
  20 chr20_39752601     AAsi    T    C        0      0        2 
  20 chr20_39752601     AKia    T    C        0      0        2 
  20 chr20_39752601     AOna    T    C        0      0        2 
  20 chr20_39752601     ASom    T    C        1      2        2 
  20 chr20_39752601     HCab    T    C        0      0        2 
  20 chr20_39752601     HPrz    T    C        0      0        2 
  20 chr20_39752601     ZBoe    T    C        0      0        2 
  20 chr20_39752601     ZGre    T    C        0      0        2 
  20 chr20_39752601     ZHar    T    C        0      0        2 
  20 chr20_39752601   Sample    T    C        0      0        2 
  20 chr20_39757112     AAsi    G    A        0      0        2 
  20 chr20_39757112     AKia    G    A        0      0        2 
  20 chr20_39757112     AOna    G    A        0      0        2 
  20 chr20_39757112     ASom    G    A        0      0        2 
  20 chr20_39757112     HCab    G    A        1      2        2 
  20 chr20_39757112     HPrz    G    A        1      2        2 
  20 chr20_39757112     ZBoe    G    A        0      0        2 
  20 chr20_39757112     ZGre    G    A        0      0        2 
  20 chr20_39757112     ZHar    G    A        0      0        2 
  20 chr20_39757112   Sample    G    A        0      0        2 
  20 chr20_39758105     AAsi    A    T        0      0        2 
  20 chr20_39758105     AKia    A    T        1      2        2 
  20 chr20_39758105     AOna    A    T        1      2        2 
  20 chr20_39758105     ASom    A    T        0      0        2 
  20 chr20_39758105     HCab    A    T        0      0        2 
  20 chr20_39758105     HPrz    A    T        0      0        2 
  20 chr20_39758105     ZBoe    A    T        0      0        2 
  20 chr20_39758105     ZGre    A    T        0      0        2 
  20 chr20_39758105     ZHar    A    T        0      0        2 
  20 chr20_39758105   Sample    A    T        0      0        2 
  20 chr20_39759167     AAsi    G    C        0      0        2 
  20 chr20_39759167     AKia    G    C        1      2        2 
  20 chr20_39759167     AOna    G    C        0      0        2 
  20 chr20_39759167     ASom    G    C        0      0        2 
  20 chr20_39759167     HCab    G    C        0      0        2 
  20 chr20_39759167     HPrz    G    C        0      0        2 
  20 chr20_39759167     ZBoe    G    C        0      0        2 
  20 chr20_39759167     ZGre    G    C        0      0        2 
  20 chr20_39759167     ZHar    G    C        0      0        2 
  20 chr20_39759167   Sample    G    C        0      0        2 
  20 chr20_39765340     AAsi    A    G        0      0        2 
  20 chr20_39765340     AKia    A    G        0      0        2 
  20 chr20_39765340     AOna    A    G        0      0        2 
  20 chr20_39765340     ASom    A    G        0      0        2 
  20 chr20_39765340     HCab    A    G        1      2        2 
  20 chr20_39765340     HPrz    A    G        1      2        2 
  20 chr20_39765340     ZBoe    A    G        0      0        2 
  20 chr20_39765340     ZGre    A    G        0      0        2 
  20 chr20_39765340     ZHar    A    G        0      0        2 
  20 chr20_39765340   Sample    A    G        0      0        2 
  20 chr20_39767023     AAsi    C    T        0      0        2 
  20 chr20_39767023     AKia    C    T        0      0        2 
  20 chr20_39767023     AOna    C    T        0      0        2 
  20 chr20_39767023     ASom    C    T        0      0        2 
  20 chr20_39767023     HCab    C    T        0      0        2 
  20 chr20_39767023     HPrz    C    T        0      0        2 
  20 chr20_39767023     ZBoe    C    T      0.5      1        2 
  20 chr20_39767023     ZGre    C    T        1      2        2 
  20 chr20_39767023     ZHar    C    T        1      2        2 
  20 chr20_39767023   Sample    C    T        0      0        2 
  20 chr20_39770028     AAsi    G    C        0      0        2 
  20 chr20_39770028     AKia    G    C        0      0        2 
  20 chr20_39770028     AOna    G    C        0      0        2 
  20 chr20_39770028     ASom    G    C        0      0        2 
  20 chr20_39770028     HCab    G    C        0      0        2 
  20 chr20_39770028     HPrz    G    C        0      0        2 
  20 chr20_39770028     ZBoe    G    C        0      0        2 
  20 chr20_39770028     ZGre    G    C        0      0        2 
  20 chr20_39770028     ZHar    G    C        1      2        2 
  20 chr20_39770028   Sample    G    C        0      0        2 
  20 chr20_39771904     AAsi    C    T        0      0        2 
  20 chr20_39771904     AKia    C    T        0      0        2 
  20 chr20_39771904     AOna    C    T        0      0        2 
  20 chr20_39771904     ASom    C    T        0      0        2 
  20 chr20_39771904     HCab    C    T        0      0        2 
  20 chr20_39771904     HPrz    C    T        0      0        2 
  20 chr20_39771904     ZBoe    C    T      0.5      1        2 
  20 chr20_39771904     ZGre    C    T        0      0        2 
  20 chr20_39771904     ZHar    C    T        0      0        2 
  20 chr20_39771904   Sample    C    T        0      0        2 
  20 chr20_39772520     AAsi    T    C        1      2        2 
  20 chr20_39772520     AKia    T    C        0      0        2 
  20 chr20_39772520     AOna    T    C        0      0        2 
  20 chr20_39772520     ASom    T    C        1      2        2 
  20 chr20_39772520     HCab    T    C        0      0        2 
  20 chr20_39772520     HPrz    T    C        0      0        2 
  20 chr20_39772520     ZBoe    T    C        0      0        2 
  20 chr20_39772520     ZGre    T    C        0      0        2 
  20 chr20_39772520     ZHar    T    C        0      0        2 
  20 chr20_39772520   Sample    T    C        1      2        2 
  20 chr20_39773450     AAsi    A    G        0      0        2 
  20 chr20_39773450     AKia    A    G        1      2        2 
  20 chr20_39773450     AOna    A    G        1      2        2 
  20 chr20_39773450     ASom    A    G        0      0        2 
  20 chr20_39773450     HCab    A    G        0      0        2 
  20 chr20_39773450     HPrz    A    G        0      0        2 
  20 chr20_39773450     ZBoe    A    G        0      0        2 
  20 chr20_39773450     ZGre    A    G        1      2        2 
  20 chr20_39773450     ZHar    A    G        1      2        2 
  20 chr20_39773450   Sample    A    G        0      0        2 
  20 chr20_39776336     AAsi    C    T        0      0        2 
  20 chr20_39776336     AKia    C    T        0      0        2 
  20 chr20_39776336     AOna    C    T        0      0        2 
  20 chr20_39776336     ASom    C    T        0      0        2 
  20 chr20_39776336     HCab    C    T        1      2        2 
  20 chr20_39776336     HPrz    C    T        1      2        2 
  20 chr20_39776336     ZBoe    C    T        0      0        2 
  20 chr20_39776336     ZGre    C    T        0      0        2 
  20 chr20_39776336     ZHar    C    T        0      0        2 
  20 chr20_39776336   Sample    C    T        0      0        2 
  20 chr20_39776997     AAsi    T    C        0      0        2 
  20 chr20_39776997     AKia    T    C        0      0        2 
  20 chr20_39776997     AOna    T    C        0      0        2 
  20 chr20_39776997     ASom    T    C        0      0        2 
  20 chr20_39776997     HCab    T    C        0      0        2 
  20 chr20_39776997     HPrz    T    C        0      0        2 
  20 chr20_39776997     ZBoe    T    C        0      0        2 
  20 chr20_39776997     ZGre    T    C        0      0        2 
  20 chr20_39776997     ZHar    T    C        1      2        2 
  20 chr20_39776997   Sample    T    C        0      0        2 
  20 chr20_39781782     AAsi    C    T        0      0        2 
  20 chr20_39781782     AKia    C    T        0      0        2 
  20 chr20_39781782     AOna    C    T        0      0        2 
  20 chr20_39781782     ASom    C    T        0      0        2 
  20 chr20_39781782     HCab    C    T        1      2        2 
  20 chr20_39781782     HPrz    C    T        1      2        2 
  20 chr20_39781782     ZBoe    C    T        0      0        2 
  20 chr20_39781782     ZGre    C    T        0      0        2 
  20 chr20_39781782     ZHar    C    T        0      0        2 
  20 chr20_39781782   Sample    C    T        0      0        2 
  20 chr20_39785511     AAsi    A    G        0      0        2 
  20 chr20_39785511     AKia    A    G        0      0        2 
  20 chr20_39785511     AOna    A    G        0      0        2 
  20 chr20_39785511     ASom    A    G        0      0        2 
  20 chr20_39785511     HCab    A    G        1      2        2 
  20 chr20_39785511     HPrz    A    G        1      2        2 
  20 chr20_39785511     ZBoe    A    G        0      0        2 
  20 chr20_39785511     ZGre    A    G        0      0        2 
  20 chr20_39785511     ZHar    A    G        0      0        2 
  20 chr20_39785511   Sample    A    G        0      0        2 
  20 chr20_39788098     AAsi    A    G        0      0        2 
  20 chr20_39788098     AKia    A    G        0      0        2 
  20 chr20_39788098     AOna    A    G        0      0        2 
  20 chr20_39788098     ASom    A    G        0      0        2 
  20 chr20_39788098     HCab    A    G        0      0        2 
  20 chr20_39788098     HPrz    A    G        0      0        2 
  20 chr20_39788098     ZBoe    A    G      0.5      1        2 
  20 chr20_39788098     ZGre    A    G        0      0        2 
  20 chr20_39788098     ZHar    A    G        0      0        2 
  20 chr20_39788098   Sample    A    G        0      0        2 
  20 chr20_39794574     AAsi    A    G        0      0        2 
  20 chr20_39794574     AKia    A    G        0      0        2 
  20 chr20_39794574     AOna    A    G        0      0        2 
  20 chr20_39794574     ASom    A    G        0      0        2 
  20 chr20_39794574     HCab    A    G        0      0        2 
  20 chr20_39794574     HPrz    A    G        0      0        2 
  20 chr20_39794574     ZBoe    A    G        0      0        2 
  20 chr20_39794574     ZGre    A    G        0      0        2 
  20 chr20_39794574     ZHar    A    G        1      2        2 
  20 chr20_39794574   Sample    A    G        0      0        2 
  20 chr20_39794690     AAsi    A    G        0      0        2 
  20 chr20_39794690     AKia    A    G        0      0        2 
  20 chr20_39794690     AOna    A    G        0      0        2 
  20 chr20_39794690     ASom    A    G        0      0        2 
  20 chr20_39794690     HCab    A    G        0      0        2 
  20 chr20_39794690     HPrz    A    G        0      0        2 
  20 chr20_39794690     ZBoe    A    G        0      0        2 
  20 chr20_39794690     ZGre    A    G        0      0        2 
  20 chr20_39794690     ZHar    A    G        1      2        2 
  20 chr20_39794690   Sample    A    G        0      0        2 
  20 chr20_39797016     AAsi    T    C        1      2        2 
  20 chr20_39797016     AKia    T    C        0      0        2 
  20 chr20_39797016     AOna    T    C        0      0        2 
  20 chr20_39797016     ASom    T    C        1      2        2 
  20 chr20_39797016     HCab    T    C        0      0        2 
  20 chr20_39797016     HPrz    T    C        0      0        2 
  20 chr20_39797016     ZBoe    T    C        0      0        2 
  20 chr20_39797016     ZGre    T    C        0      0        2 
  20 chr20_39797016     ZHar    T    C        0      0        2 
  20 chr20_39797016   Sample    T    C        1      2        2 
  20 chr20_39797667     AAsi    A    T        0      0        2 
  20 chr20_39797667     AKia    A    T        0      0        2 
  20 chr20_39797667     AOna    A    T        0      0        2 
  20 chr20_39797667     ASom    A    T        0      0        2 
  20 chr20_39797667     HCab    A    T        1      2        2 
  20 chr20_39797667     HPrz    A    T        1      2        2 
  20 chr20_39797667     ZBoe    A    T        0      0        2 
  20 chr20_39797667     ZGre    A    T        0      0        2 
  20 chr20_39797667     ZHar    A    T        0      0        2 
  20 chr20_39797667   Sample    A    T        0      0        2 
  20 chr20_39800514     AAsi    G    T      0.5      1        2 
  20 chr20_39800514     AKia    G    T        0      0        2 
  20 chr20_39800514     AOna    G    T        0      0        2 
  20 chr20_39800514     ASom    G    T        0      0        2 
  20 chr20_39800514     HCab    G    T        0      0        2 
  20 chr20_39800514     HPrz    G    T        0      0        2 
  20 chr20_39800514     ZBoe    G    T        0      0        2 
  20 chr20_39800514     ZGre    G    T        0      0        2 
  20 chr20_39800514     ZHar    G    T        0      0        2 
  20 chr20_39800514   Sample    G    T        0      0        2 
  20 chr20_39830613     AAsi    T    C        0      0        2 
  20 chr20_39830613     AKia    T    C        0      0        2 
  20 chr20_39830613     AOna    T    C        0      0        2 
  20 chr20_39830613     ASom    T    C        0      0        2 
  20 chr20_39830613     HCab    T    C        0      0        2 
  20 chr20_39830613     HPrz    T    C        0      0        2 
  20 chr20_39830613     ZBoe    T    C        1      2        2 
  20 chr20_39830613     ZGre    T    C        0      0        2 
  20 chr20_39830613     ZHar    T    C        0      0        2 
  20 chr20_39830613   Sample    T    C        0      0        2 
  20 chr20_39836028     AAsi    A    C        0      0        2 
  20 chr20_39836028     AKia    A    C        0      0        2 
  20 chr20_39836028     AOna    A    C        0      0        2 
  20 chr20_39836028     ASom    A    C        0      0        2 
  20 chr20_39836028     HCab    A    C        0      0        2 
  20 chr20_39836028     HPrz    A    C        0      0        2 
  20 chr20_39836028     ZBoe    A    C        0      0        2 
  20 chr20_39836028     ZGre    A    C        0      0        2 
  20 chr20_39836028     ZHar    A    C        1      2        2 
  20 chr20_39836028   Sample    A    C        0      0        2 
  20 chr20_39848347     AAsi    T    G        0      0        2 
  20 chr20_39848347     AKia    T    G        0      0        2 
  20 chr20_39848347     AOna    T    G        0      0        2 
  20 chr20_39848347     ASom    T    G        0      0        2 
  20 chr20_39848347     HCab    T    G        0      0        2 
  20 chr20_39848347     HPrz    T    G        0      0        2 
  20 chr20_39848347     ZBoe    T    G      0.5      1        2 
  20 chr20_39848347     ZGre    T    G        0      0        2 
  20 chr20_39848347     ZHar    T    G        0      0        2 
  20 chr20_39848347   Sample    T    G        0      0        2 
  20 chr20_39850874     AAsi    T    C        0      0        2 
  20 chr20_39850874     AKia    T    C      0.5      1        2 
  20 chr20_39850874     AOna    T    C      0.5      1        2 
  20 chr20_39850874     ASom    T    C        1      2        2 
  20 chr20_39850874     HCab    T    C        0      0        2 
  20 chr20_39850874     HPrz    T    C      0.5      1        2 
  20 chr20_39850874     ZBoe    T    C        0      0        2 
  20 chr20_39850874     ZGre    T    C        0      0        2 
  20 chr20_39850874     ZHar    T    C        0      0        2 
  20 chr20_39850874   Sample    T    C        0      0        2 
  20 chr20_39857181     AAsi    T    C        0      0        2 
  20 chr20_39857181     AKia    T    C        0      0        2 
  20 chr20_39857181     AOna    T    C        0      0        2 
  20 chr20_39857181     ASom    T    C        0      0        2 
  20 chr20_39857181     HCab    T    C        0      0        2 
  20 chr20_39857181     HPrz    T    C        0      0        2 
  20 chr20_39857181     ZBoe    T    C        0      0        2 
  20 chr20_39857181     ZGre    T    C      0.5      1        2 
  20 chr20_39857181     ZHar    T    C        0      0        2 
  20 chr20_39857181   Sample    T    C        0      0        2 
  20 chr20_39861029     AAsi    A    G        0      0        2 
  20 chr20_39861029     AKia    A    G        0      0        2 
  20 chr20_39861029     AOna    A    G      0.5      1        2 
  20 chr20_39861029     ASom    A    G        0      0        2 
  20 chr20_39861029     HCab    A    G        0      0        2 
  20 chr20_39861029     HPrz    A    G        0      0        2 
  20 chr20_39861029     ZBoe    A    G        0      0        2 
  20 chr20_39861029     ZGre    A    G        0      0        2 
  20 chr20_39861029     ZHar    A    G        0      0        2 
  20 chr20_39861029   Sample    A    G        0      0        2 
  20 chr20_39868143     AAsi    T    C        0      0        2 
  20 chr20_39868143     AKia    T    C        0      0        2 
  20 chr20_39868143     AOna    T    C        0      0        2 
  20 chr20_39868143     ASom    T    C        0      0        2 
  20 chr20_39868143     HCab    T    C      0.5      1        2 
  20 chr20_39868143     HPrz    T    C        0      0        2 
  20 chr20_39868143     ZBoe    T    C        0      0        2 
  20 chr20_39868143     ZGre    T    C        0      0        2 
  20 chr20_39868143     ZHar    T    C        0      0        2 
  20 chr20_39868143   Sample    T    C        0      0        2 
  20 chr20_39868759     AAsi    A    G        0      0        2 
  20 chr20_39868759     AKia    A    G        0      0        2 
  20 chr20_39868759     AOna    A    G        0      0        2 
  20 chr20_39868759     ASom    A    G        0      0        2 
  20 chr20_39868759     HCab    A    G        0      0        2 
  20 chr20_39868759     HPrz    A    G        0      0        2 
  20 chr20_39868759     ZBoe    A    G        0      0        2 
  20 chr20_39868759     ZGre    A    G        1      2        2 
  20 chr20_39868759     ZHar    A    G        0      0        2 
  20 chr20_39868759   Sample    A    G        0      0        2 
  20 chr20_39869998     AAsi    A    G        0      0        2 
  20 chr20_39869998     AKia    A    G        0      0        2 
  20 chr20_39869998     AOna    A    G      0.5      1        2 
  20 chr20_39869998     ASom    A    G        0      0        2 
  20 chr20_39869998     HCab    A    G        0      0        2 
  20 chr20_39869998     HPrz    A    G        0      0        2 
  20 chr20_39869998     ZBoe    A    G        0      0        2 
  20 chr20_39869998     ZGre    A    G        0      0        2 
  20 chr20_39869998     ZHar    A    G        0      0        2 
  20 chr20_39869998   Sample    A    G        0      0        2 
  20 chr20_39872087     AAsi    A    G        0      0        2 
  20 chr20_39872087     AKia    A    G      0.5      1        2 
  20 chr20_39872087     AOna    A    G        0      0        2 
  20 chr20_39872087     ASom    A    G        0      0        2 
  20 chr20_39872087     HCab    A    G        0      0        2 
  20 chr20_39872087     HPrz    A    G        0      0        2 
  20 chr20_39872087     ZBoe    A    G        0      0        2 
  20 chr20_39872087     ZGre    A    G        0      0        2 
  20 chr20_39872087     ZHar    A    G        0      0        2 
  20 chr20_39872087   Sample    A    G        0      0        2 
  20 chr20_39894992     AAsi    G    A        0      0        2 
  20 chr20_39894992     AKia    G    A        0      0        2 
  20 chr20_39894992     AOna    G    A        0      0        2 
  20 chr20_39894992     ASom    G    A        0      0        2 
  20 chr20_39894992     HCab    G    A        0      0        2 
  20 chr20_39894992     HPrz    G    A        0      0        2 
  20 chr20_39894992     ZBoe    G    A        0      0        2 
  20 chr20_39894992     ZGre    G    A      0.5      1        2 
  20 chr20_39894992     ZHar    G    A        0      0        2 
  20 chr20_39894992   Sample    G    A        0      0        2 
  20 chr20_39902652     AAsi    T    A        0      0        2 
  20 chr20_39902652     AKia    T    A        1      2        2 
  20 chr20_39902652     AOna    T    A        0      0        2 
  20 chr20_39902652     ASom    T    A        0      0        2 
  20 chr20_39902652     HCab    T    A        0      0        2 
  20 chr20_39902652     HPrz    T    A        0      0        2 
  20 chr20_39902652     ZBoe    T    A        0      0        2 
  20 chr20_39902652     ZGre    T    A        0      0        2 
  20 chr20_39902652     ZHar    T    A        0      0        2 
  20 chr20_39902652   Sample    T    A        0      0        2 
  20 chr20_39905552     AAsi    A    G        0      0        2 
  20 chr20_39905552     AKia    A    G      0.5      1        2 
  20 chr20_39905552     AOna    A    G        1      2        2 
  20 chr20_39905552     ASom    A    G        0      0        2 
  20 chr20_39905552     HCab    A    G        0      0        2 
  20 chr20_39905552     HPrz    A    G        0      0        2 
  20 chr20_39905552     ZBoe    A    G        0      0        2 
  20 chr20_39905552     ZGre    A    G        0      0        2 
  20 chr20_39905552     ZHar    A    G        0      0        2 
  20 chr20_39905552   Sample    A    G        0      0        2 
  20 chr20_39917614     AAsi    G    A        0      0        2 
  20 chr20_39917614     AKia    G    A        0      0        2 
  20 chr20_39917614     AOna    G    A        0      0        2 
  20 chr20_39917614     ASom    G    A        0      0        2 
  20 chr20_39917614     HCab    G    A      0.5      1        2 
  20 chr20_39917614     HPrz    G    A      0.5      1        2 
  20 chr20_39917614     ZBoe    G    A        0      0        2 
  20 chr20_39917614     ZGre    G    A        0      0        2 
  20 chr20_39917614     ZHar    G    A        0      0        2 
  20 chr20_39917614   Sample    G    A        0      0        2 
  20 chr20_39918076     AAsi    A    G        0      0        2 
  20 chr20_39918076     AKia    A    G      0.5      1        2 
  20 chr20_39918076     AOna    A    G        0      0        2 
  20 chr20_39918076     ASom    A    G        0      0        2 
  20 chr20_39918076     HCab    A    G        0      0        2 
  20 chr20_39918076     HPrz    A    G        0      0        2 
  20 chr20_39918076     ZBoe    A    G        0      0        2 
  20 chr20_39918076     ZGre    A    G        0      0        2 
  20 chr20_39918076     ZHar    A    G        0      0        2 
  20 chr20_39918076   Sample    A    G        0      0        2 
  20 chr20_39924159     AAsi    A    G        0      0        2 
  20 chr20_39924159     AKia    A    G        0      0        2 
  20 chr20_39924159     AOna    A    G        0      0        2 
  20 chr20_39924159     ASom    A    G        0      0        2 
  20 chr20_39924159     HCab    A    G      0.5      1        2 
  20 chr20_39924159     HPrz    A    G      0.5      1        2 
  20 chr20_39924159     ZBoe    A    G        0      0        2 
  20 chr20_39924159     ZGre    A    G        0      0        2 
  20 chr20_39924159     ZHar    A    G        0      0        2 
  20 chr20_39924159   Sample    A    G        0      0        2 
  20 chr20_39928843     AAsi    A    G        0      0        2 
  20 chr20_39928843     AKia    A    G        0      0        2 
  20 chr20_39928843     AOna    A    G        0      0        2 
  20 chr20_39928843     ASom    A    G        0      0        2 
  20 chr20_39928843     HCab    A    G        0      0        2 
  20 chr20_39928843     HPrz    A    G        0      0        2 
  20 chr20_39928843     ZBoe    A    G        0      0        2 
  20 chr20_39928843     ZGre    A    G        1      2        2 
  20 chr20_39928843     ZHar    A    G        0      0        2 
  20 chr20_39928843   Sample    A    G        0      0        2 
  20 chr20_39931357     AAsi    T    C        0      0        2 
  20 chr20_39931357     AKia    T    C        0      0        2 
  20 chr20_39931357     AOna    T    C        0      0        2 
  20 chr20_39931357     ASom    T    C        0      0        2 
  20 chr20_39931357     HCab    T    C      0.5      1        2 
  20 chr20_39931357     HPrz    T    C      0.5      1        2 
  20 chr20_39931357     ZBoe    T    C        0      0        2 
  20 chr20_39931357     ZGre    T    C        0      0        2 
  20 chr20_39931357     ZHar    T    C        0      0        2 
  20 chr20_39931357   Sample    T    C        0      0        2 
  20 chr20_39931363     AAsi    C    G      0.5      1        2 
  20 chr20_39931363     AKia    C    G        0      0        2 
  20 chr20_39931363     AOna    C    G        0      0        2 
  20 chr20_39931363     ASom    C    G        0      0        2 
  20 chr20_39931363     HCab    C    G        0      0        2 
  20 chr20_39931363     HPrz    C    G        0      0        2 
  20 chr20_39931363     ZBoe    C    G        0      0        2 
  20 chr20_39931363     ZGre    C    G        0      0        2 
  20 chr20_39931363     ZHar    C    G        0      0        2 
  20 chr20_39931363   Sample    C    G        0      0        2 
  20 chr20_39931957     AAsi    C    T        0      0        2 
  20 chr20_39931957     AKia    C    T        0      0        2 
  20 chr20_39931957     AOna    C    T        0      0        2 
  20 chr20_39931957     ASom    C    T        0      0        2 
  20 chr20_39931957     HCab    C    T        1      2        2 
  20 chr20_39931957     HPrz    C    T        1      2        2 
  20 chr20_39931957     ZBoe    C    T        0      0        2 
  20 chr20_39931957     ZGre    C    T        0      0        2 
  20 chr20_39931957     ZHar    C    T        0      0        2 
  20 chr20_39931957   Sample    C    T        0      0        2 
  20 chr20_39932405     AAsi    A    G        0      0        2 
  20 chr20_39932405     AKia    A    G        0      0        2 
  20 chr20_39932405     AOna    A    G        0      0        2 
  20 chr20_39932405     ASom    A    G        0      0        2 
  20 chr20_39932405     HCab    A    G        0      0        2 
  20 chr20_39932405     HPrz    A    G        0      0        2 
  20 chr20_39932405     ZBoe    A    G        0      0        2 
  20 chr20_39932405     ZGre    A    G        0      0        2 
  20 chr20_39932405     ZHar    A    G        1      2        2 
  20 chr20_39932405   Sample    A    G        0      0        2 
  20 chr20_39933889     AAsi    A    G        0      0        2 
  20 chr20_39933889     AKia    A    G        0      0        2 
  20 chr20_39933889     AOna    A    G        1      2        2 
  20 chr20_39933889     ASom    A    G        0      0        2 
  20 chr20_39933889     HCab    A    G        0      0        2 
  20 chr20_39933889     HPrz    A    G        0      0        2 
  20 chr20_39933889     ZBoe    A    G        0      0        2 
  20 chr20_39933889     ZGre    A    G        0      0        2 
  20 chr20_39933889     ZHar    A    G        0      0        2 
  20 chr20_39933889   Sample    A    G        0      0        2 
  20 chr20_39935901     AAsi    T    G        0      0        2 
  20 chr20_39935901     AKia    T    G        0      0        2 
  20 chr20_39935901     AOna    T    G        0      0        2 
  20 chr20_39935901     ASom    T    G        0      0        2 
  20 chr20_39935901     HCab    T    G      0.5      1        2 
  20 chr20_39935901     HPrz    T    G      0.5      1        2 
  20 chr20_39935901     ZBoe    T    G        0      0        2 
  20 chr20_39935901     ZGre    T    G        0      0        2 
  20 chr20_39935901     ZHar    T    G        0      0        2 
  20 chr20_39935901   Sample    T    G        0      0        2 
  20 chr20_39936707     AAsi    G    C        0      0        2 
  20 chr20_39936707     AKia    G    C        0      0        2 
  20 chr20_39936707     AOna    G    C        0      0        2 
  20 chr20_39936707     ASom    G    C        0      0        2 
  20 chr20_39936707     HCab    G    C        1      2        2 
  20 chr20_39936707     HPrz    G    C        1      2        2 
  20 chr20_39936707     ZBoe    G    C        0      0        2 
  20 chr20_39936707     ZGre    G    C        0      0        2 
  20 chr20_39936707     ZHar    G    C        0      0        2 
  20 chr20_39936707   Sample    G    C        0      0        2 
  20 chr20_39945867     AAsi    G    A      0.5      1        2 
  20 chr20_39945867     AKia    G    A        0      0        2 
  20 chr20_39945867     AOna    G    A        0      0        2 
  20 chr20_39945867     ASom    G    A        0      0        2 
  20 chr20_39945867     HCab    G    A        0      0        2 
  20 chr20_39945867     HPrz    G    A        0      0        2 
  20 chr20_39945867     ZBoe    G    A        0      0        2 
  20 chr20_39945867     ZGre    G    A        0      0        2 
  20 chr20_39945867     ZHar    G    A        0      0        2 
  20 chr20_39945867   Sample    G    A        1      2        2 
  20 chr20_39949639     AAsi    C    T        0      0        2 
  20 chr20_39949639     AKia    C    T      0.5      1        2 
  20 chr20_39949639     AOna    C    T        0      0        2 
  20 chr20_39949639     ASom    C    T        0      0        2 
  20 chr20_39949639     HCab    C    T        0      0        2 
  20 chr20_39949639     HPrz    C    T        0      0        2 
  20 chr20_39949639     ZBoe    C    T        0      0        2 
  20 chr20_39949639     ZGre    C    T        0      0        2 
  20 chr20_39949639     ZHar    C    T        0      0        2 
  20 chr20_39949639   Sample    C    T        0      0        2 
  20 chr20_39951352     AAsi    A    G        0      0        2 
  20 chr20_39951352     AKia    A    G        0      0        2 
  20 chr20_39951352     AOna    A    G        0      0        2 
  20 chr20_39951352     ASom    A    G        0      0        2 
  20 chr20_39951352     HCab    A    G        0      0        2 
  20 chr20_39951352     HPrz    A    G        0      0        2 
  20 chr20_39951352     ZBoe    A    G        0      0        2 
  20 chr20_39951352     ZGre    A    G      0.5      1        2 
  20 chr20_39951352     ZHar    A    G        0      0        2 
  20 chr20_39951352   Sample    A    G        0      0        2 
  20 chr20_39955399     AAsi    C    G        0      0        2 
  20 chr20_39955399     AKia    C    G      0.5      1        2 
  20 chr20_39955399     AOna    C    G        0      0        2 
  20 chr20_39955399     ASom    C    G        0      0        2 
  20 chr20_39955399     HCab    C    G        0      0        2 
  20 chr20_39955399     HPrz    C    G        0      0        2 
  20 chr20_39955399     ZBoe    C    G        0      0        2 
  20 chr20_39955399     ZGre    C    G        0      0        2 
  20 chr20_39955399     ZHar    C    G        0      0        2 
  20 chr20_39955399   Sample    C    G        0      0        2 
  20 chr20_39957022     AAsi    T    C        0      0        2 
  20 chr20_39957022     AKia    T    C        0      0        2 
  20 chr20_39957022     AOna    T    C        0      0        2 
  20 chr20_39957022     ASom    T    C        0      0        2 
  20 chr20_39957022     HCab    T    C      0.5      1        2 
  20 chr20_39957022     HPrz    T    C        0      0        2 
  20 chr20_39957022     ZBoe    T    C        0      0        2 
  20 chr20_39957022     ZGre    T    C        0      0        2 
  20 chr20_39957022     ZHar    T    C        0      0        2 
  20 chr20_39957022   Sample    T    C        0      0        2 
  20 chr20_39960539     AAsi    T    C        0      0        2 
  20 chr20_39960539     AKia    T    C        0      0        2 
  20 chr20_39960539     AOna    T    C        0      0        2 
  20 chr20_39960539     ASom    T    C        0      0        2 
  20 chr20_39960539     HCab    T    C        0      0        2 
  20 chr20_39960539     HPrz    T    C        0      0        2 
  20 chr20_39960539     ZBoe    T    C      0.5      1        2 
  20 chr20_39960539     ZGre    T    C        0      0        2 
  20 chr20_39960539     ZHar    T    C        0      0        2 
  20 chr20_39960539   Sample    T    C        0      0        2 
  20 chr20_39962574     AAsi    A    G        0      0        2 
  20 chr20_39962574     AKia    A    G        0      0        2 
  20 chr20_39962574     AOna    A    G        0      0        2 
  20 chr20_39962574     ASom    A    G        0      0        2 
  20 chr20_39962574     HCab    A    G        1      2        2 
  20 chr20_39962574     HPrz    A    G        1      2        2 
  20 chr20_39962574     ZBoe    A    G        0      0        2 
  20 chr20_39962574     ZGre    A    G        0      0        2 
  20 chr20_39962574     ZHar    A    G        0      0        2 
  20 chr20_39962574   Sample    A    G        0      0        2 
  20 chr20_39967837     AAsi    T    G        0      0        2 
  20 chr20_39967837     AKia    T    G        0      0        2 
  20 chr20_39967837     AOna    T    G        0      0        2 
  20 chr20_39967837     ASom    T    G        0      0        2 
  20 chr20_39967837     HCab    T    G      0.5      1        2 
  20 chr20_39967837     HPrz    T    G      0.5      1        2 
  20 chr20_39967837     ZBoe    T    G        0      0        2 
  20 chr20_39967837     ZGre    T    G        0      0        2 
  20 chr20_39967837     ZHar    T    G        0      0        2 
  20 chr20_39967837   Sample    T    G        0      0        2 
  20 chr20_39969586     AAsi    C    A        0      0        2 
  20 chr20_39969586     AKia    C    A        0      0        2 
  20 chr20_39969586     AOna    C    A        0      0        2 
  20 chr20_39969586     ASom    C    A        0      0        2 
  20 chr20_39969586     HCab    C    A        1      2        2 
  20 chr20_39969586     HPrz    C    A      0.5      1        2 
  20 chr20_39969586     ZBoe    C    A        0      0        2 
  20 chr20_39969586     ZGre    C    A        0      0        2 
  20 chr20_39969586     ZHar    C    A        0      0        2 
  20 chr20_39969586   Sample    C    A        0      0        2 
  20 chr20_39971397     AAsi    A    G        0      0        2 
  20 chr20_39971397     AKia    A    G        0      0        2 
  20 chr20_39971397     AOna    A    G        0      0        2 
  20 chr20_39971397     ASom    A    G        1      2        2 
  20 chr20_39971397     HCab    A    G        1      2        2 
  20 chr20_39971397     HPrz    A    G        1      2        2 
  20 chr20_39971397     ZBoe    A    G        0      0        2 
  20 chr20_39971397     ZGre    A    G        0      0        2 
  20 chr20_39971397     ZHar    A    G        0      0        2 
  20 chr20_39971397   Sample    A    G        0      0        2 
  20 chr20_39973430     AAsi    G    A        0      0        2 
  20 chr20_39973430     AKia    G    A        0      0        2 
  20 chr20_39973430     AOna    G    A        0      0        2 
  20 chr20_39973430     ASom    G    A        0      0        2 
  20 chr20_39973430     HCab    G    A        1      2        2 
  20 chr20_39973430     HPrz    G    A        1      2        2 
  20 chr20_39973430     ZBoe    G    A        0      0        2 
  20 chr20_39973430     ZGre    G    A        0      0        2 
  20 chr20_39973430     ZHar    G    A        0      0        2 
  20 chr20_39973430   Sample    G    A        0      0        2 
  20 chr20_39975500     AAsi    G    A        0      0        2 
  20 chr20_39975500     AKia    G    A        0      0        2 
  20 chr20_39975500     AOna    G    A        0      0        2 
  20 chr20_39975500     ASom    G    A        0      0        2 
  20 chr20_39975500     HCab    G    A        1      2        2 
  20 chr20_39975500     HPrz    G    A      0.5      1        2 
  20 chr20_39975500     ZBoe    G    A        0      0        2 
  20 chr20_39975500     ZGre    G    A        0      0        2 
  20 chr20_39975500     ZHar    G    A        0      0        2 
  20 chr20_39975500   Sample    G    A        0      0        2 
  20 chr20_39976976     AAsi    T    G        0      0        2 
  20 chr20_39976976     AKia    T    G        0      0        2 
  20 chr20_39976976     AOna    T    G        0      0        2 
  20 chr20_39976976     ASom    T    G        0      0        2 
  20 chr20_39976976     HCab    T    G        0      0        2 
  20 chr20_39976976     HPrz    T    G        0      0        2 
  20 chr20_39976976     ZBoe    T    G        0      0        2 
  20 chr20_39976976     ZGre    T    G        0      0        2 
  20 chr20_39976976     ZHar    T    G        1      2        2 
  20 chr20_39976976   Sample    T    G        0      0        2 
  20 chr20_39981836     AAsi    G    C        0      0        2 
  20 chr20_39981836     AKia    G    C        0      0        2 
  20 chr20_39981836     AOna    G    C        0      0        2 
  20 chr20_39981836     ASom    G    C        0      0        2 
  20 chr20_39981836     HCab    G    C        0      0        2 
  20 chr20_39981836     HPrz    G    C        0      0        2 
  20 chr20_39981836     ZBoe    G    C        0      0        2 
  20 chr20_39981836     ZGre    G    C        1      2        2 
  20 chr20_39981836     ZHar    G    C        0      0        2 
  20 chr20_39981836   Sample    G    C        0      0        2 
  20 chr20_39986719     AAsi    A    C        0      0        2 
  20 chr20_39986719     AKia    A    C        1      2        2 
  20 chr20_39986719     AOna    A    C        0      0        2 
  20 chr20_39986719     ASom    A    C        0      0        2 
  20 chr20_39986719     HCab    A    C        0      0        2 
  20 chr20_39986719     HPrz    A    C        0      0        2 
  20 chr20_39986719     ZBoe    A    C        0      0        2 
  20 chr20_39986719     ZGre    A    C        0      0        2 
  20 chr20_39986719     ZHar    A    C        0      0        2 
  20 chr20_39986719   Sample    A    C        0      0        2 
  20 chr20_39988333     AAsi    T    C        0      0        2 
  20 chr20_39988333     AKia    T    C        0      0        2 
  20 chr20_39988333     AOna    T    C        0      0        2 
  20 chr20_39988333     ASom    T    C        0      0        2 
  20 chr20_39988333     HCab    T    C        1      2        2 
  20 chr20_39988333     HPrz    T    C        1      2        2 
  20 chr20_39988333     ZBoe    T    C        0      0        2 
  20 chr20_39988333     ZGre    T    C        0      0        2 
  20 chr20_39988333     ZHar    T    C        0      0        2 
  20 chr20_39988333   Sample    T    C        0      0        2 
  20 chr20_39990694     AAsi    C    A        0      0        2 
  20 chr20_39990694     AKia    C    A        0      0        2 
  20 chr20_39990694     AOna    C    A        0      0        2 
  20 chr20_39990694     ASom    C    A        0      0        2 
  20 chr20_39990694     HCab    C    A        1      2        2 
  20 chr20_39990694     HPrz    C    A        1      2        2 
  20 chr20_39990694     ZBoe    C    A        0      0        2 
  20 chr20_39990694     ZGre    C    A        0      0        2 
  20 chr20_39990694     ZHar    C    A        0      0        2 
  20 chr20_39990694   Sample    C    A        0      0        2 
  20 chr20_39991284     AAsi    T    C        0      0        2 
  20 chr20_39991284     AKia    T    C        0      0        2 
  20 chr20_39991284     AOna    T    C        0      0        2 
  20 chr20_39991284     ASom    T    C        0      0        2 
  20 chr20_39991284     HCab    T    C        0      0        2 
  20 chr20_39991284     HPrz    T    C        0      0        2 
  20 chr20_39991284     ZBoe    T    C        0      0        2 
  20 chr20_39991284     ZGre    T    C        0      0        2 
  20 chr20_39991284     ZHar    T    C        1      2        2 
  20 chr20_39991284   Sample    T    C        0      0        2 
  20 chr20_39992085     AAsi    A    G        0      0        2 
  20 chr20_39992085     AKia    A    G        0      0        2 
  20 chr20_39992085     AOna    A    G        0      0        2 
  20 chr20_39992085     ASom    A    G        0      0        2 
  20 chr20_39992085     HCab    A    G      0.5      1        2 
  20 chr20_39992085     HPrz    A    G        0      0        2 
  20 chr20_39992085     ZBoe    A    G        0      0        2 
  20 chr20_39992085     ZGre    A    G        0      0        2 
  20 chr20_39992085     ZHar    A    G        0      0        2 
  20 chr20_39992085   Sample    A    G        0      0        2 
  20 chr20_39994239     AAsi    T    C        0      0        2 
  20 chr20_39994239     AKia    T    C        0      0        2 
  20 chr20_39994239     AOna    T    C        0      0        2 
  20 chr20_39994239     ASom    T    C        0      0        2 
  20 chr20_39994239     HCab    T    C        0      0        2 
  20 chr20_39994239     HPrz    T    C        0      0        2 
  20 chr20_39994239     ZBoe    T    C      0.5      1        2 
  20 chr20_39994239     ZGre    T    C        0      0        2 
  20 chr20_39994239     ZHar    T    C        0      0        2 
  20 chr20_39994239   Sample    T    C        0      0        2 
  20 chr20_39996081     AAsi    T    C        0      0        2 
  20 chr20_39996081     AKia    T    C        0      0        2 
  20 chr20_39996081     AOna    T    C        0      0        2 
  20 chr20_39996081     ASom    T    C        0      0        2 
  20 chr20_39996081     HCab    T    C        1      2        2 
  20 chr20_39996081     HPrz    T    C        1      2        2 
  20 chr20_39996081     ZBoe    T    C        0      0        2 
  20 chr20_39996081     ZGre    T    C        0      0        2 
  20 chr20_39996081     ZHar    T    C        0      0        2 
  20 chr20_39996081   Sample    T    C        0      0        2 
  20 chr20_39998941     AAsi    A    G        0      0        2 
  20 chr20_39998941     AKia    A    G        0      0        2 
  20 chr20_39998941     AOna    A    G        0      0        2 
  20 chr20_39998941     ASom    A    G        0      0        2 
  20 chr20_39998941     HCab    A    G        0      0        2 
  20 chr20_39998941     HPrz    A    G        0      0        2 
  20 chr20_39998941     ZBoe    A    G        0      0        2 
  20 chr20_39998941     ZGre    A    G        0      0        2 
  20 chr20_39998941     ZHar    A    G        1      2        2 
  20 chr20_39998941   Sample    A    G        0      0        2 
  20 chr20_40000029     AAsi    C    A        0      0        2 
  20 chr20_40000029     AKia    C    A        0      0        2 
  20 chr20_40000029     AOna    C    A        0      0        2 
  20 chr20_40000029     ASom    C    A        0      0        2 
  20 chr20_40000029     HCab    C    A        0      0        2 
  20 chr20_40000029     HPrz    C    A        0      0        2 
  20 chr20_40000029     ZBoe    C    A        0      0        2 
  20 chr20_40000029     ZGre    C    A        1      2        2 
  20 chr20_40000029     ZHar    C    A        0      0        2 
  20 chr20_40000029   Sample    C    A        0      0        2 
  20 chr20_40000183     AAsi    T    G      0.5      1        2 
  20 chr20_40000183     AKia    T    G        0      0        2 
  20 chr20_40000183     AOna    T    G        0      0        2 
  20 chr20_40000183     ASom    T    G        0      0        2 
  20 chr20_40000183     HCab    T    G        0      0        2 
  20 chr20_40000183     HPrz    T    G        0      0        2 
  20 chr20_40000183     ZBoe    T    G        0      0        2 
  20 chr20_40000183     ZGre    T    G        0      0        2 
  20 chr20_40000183     ZHar    T    G        0      0        2 
  20 chr20_40000183   Sample    T    G        0      0        2 
  20 chr20_40005157     AAsi    G    A        0      0        2 
  20 chr20_40005157     AKia    G    A        0      0        2 
  20 chr20_40005157     AOna    G    A        0      0        2 
  20 chr20_40005157     ASom    G    A        0      0        2 
  20 chr20_40005157     HCab    G    A        1      2        2 
  20 chr20_40005157     HPrz    G    A        1      2        2 
  20 chr20_40005157     ZBoe    G    A        0      0        2 
  20 chr20_40005157     ZGre    G    A        0      0        2 
  20 chr20_40005157     ZHar    G    A        0      0        2 
  20 chr20_40005157   Sample    G    A        0      0        2 
  20 chr20_40009184     AAsi    T    A        1      2        2 
  20 chr20_40009184     AKia    T    A        1      2        2 
  20 chr20_40009184     AOna    T    A        1      2        2 
  20 chr20_40009184     ASom    T    A        1      2        2 
  20 chr20_40009184     HCab    T    A        0      0        2 
  20 chr20_40009184     HPrz    T    A        0      0        2 
  20 chr20_40009184     ZBoe    T    A        0      0        2 
  20 chr20_40009184     ZGre    T    A        0      0        2 
  20 chr20_40009184     ZHar    T    A        0      0        2 
  20 chr20_40009184   Sample    T    A        1      2        2 
  20 chr20_40010853     AAsi    A    G        0      0        2 
  20 chr20_40010853     AKia    A    G        0      0        2 
  20 chr20_40010853     AOna    A    G        0      0        2 
  20 chr20_40010853     ASom    A    G        0      0        2 
  20 chr20_40010853     HCab    A    G        1      2        2 
  20 chr20_40010853     HPrz    A    G        1      2        2 
  20 chr20_40010853     ZBoe    A    G        0      0        2 
  20 chr20_40010853     ZGre    A    G        0      0        2 
  20 chr20_40010853     ZHar    A    G        0      0        2 
  20 chr20_40010853   Sample    A    G        0      0        2 
  20 chr20_40013526     AAsi    T    C      0.5      1        2 
  20 chr20_40013526     AKia    T    C        0      0        2 
  20 chr20_40013526     AOna    T    C        0      0        2 
  20 chr20_40013526     ASom    T    C        0      0        2 
  20 chr20_40013526     HCab    T    C        0      0        2 
  20 chr20_40013526     HPrz    T    C        0      0        2 
  20 chr20_40013526     ZBoe    T    C        0      0        2 
  20 chr20_40013526     ZGre    T    C        0      0        2 
  20 chr20_40013526     ZHar    T    C        0      0        2 
  20 chr20_40013526   Sample    T    C        0      0        2 
  20 chr20_40025908     AAsi    T    C      0.5      1        2 
  20 chr20_40025908     AKia    T    C        0      0        2 
  20 chr20_40025908     AOna    T    C        0      0        2 
  20 chr20_40025908     ASom    T    C        0      0        2 
  20 chr20_40025908     HCab    T    C        0      0        2 
  20 chr20_40025908     HPrz    T    C        0      0        2 
  20 chr20_40025908     ZBoe    T    C        0      0        2 
  20 chr20_40025908     ZGre    T    C        0      0        2 
  20 chr20_40025908     ZHar    T    C        0      0        2 
  20 chr20_40025908   Sample    T    C        0      0        2 
  20 chr20_40029027     AAsi    A    G        0      0        2 
  20 chr20_40029027     AKia    A    G        0      0        2 
  20 chr20_40029027     AOna    A    G        0      0        2 
  20 chr20_40029027     ASom    A    G        0      0        2 
  20 chr20_40029027     HCab    A    G        0      0        2 
  20 chr20_40029027     HPrz    A    G        0      0        2 
  20 chr20_40029027     ZBoe    A    G        0      0        2 
  20 chr20_40029027     ZGre    A    G      0.5      1        2 
  20 chr20_40029027     ZHar    A    G        0      0        2 
  20 chr20_40029027   Sample    A    G        0      0        2 
  20 chr20_40034206     AAsi    G    A        1      2        2 
  20 chr20_40034206     AKia    G    A        0      0        2 
  20 chr20_40034206     AOna    G    A        0      0        2 
  20 chr20_40034206     ASom    G    A        1      2        2 
  20 chr20_40034206     HCab    G    A        0      0        2 
  20 chr20_40034206     HPrz    G    A        0      0        2 
  20 chr20_40034206     ZBoe    G    A        0      0        2 
  20 chr20_40034206     ZGre    G    A        0      0        2 
  20 chr20_40034206     ZHar    G    A        0      0        2 
  20 chr20_40034206   Sample    G    A        1      2        2 
  20 chr20_40034224     AAsi    G    A        1      2        2 
  20 chr20_40034224     AKia    G    A        0      0        2 
  20 chr20_40034224     AOna    G    A        0      0        2 
  20 chr20_40034224     ASom    G    A        0      0        2 
  20 chr20_40034224     HCab    G    A        0      0        2 
  20 chr20_40034224     HPrz    G    A        0      0        2 
  20 chr20_40034224     ZBoe    G    A        0      0        2 
  20 chr20_40034224     ZGre    G    A        0      0        2 
  20 chr20_40034224     ZHar    G    A        0      0        2 
  20 chr20_40034224   Sample    G    A        0      0        2 
  20 chr20_40037393     AAsi    T    G        0      0        2 
  20 chr20_40037393     AKia    T    G        0      0        2 
  20 chr20_40037393     AOna    T    G        0      0        2 
  20 chr20_40037393     ASom    T    G        0      0        2 
  20 chr20_40037393     HCab    T    G      0.5      1        2 
  20 chr20_40037393     HPrz    T    G        0      0        2 
  20 chr20_40037393     ZBoe    T    G        0      0        2 
  20 chr20_40037393     ZGre    T    G        0      0        2 
  20 chr20_40037393     ZHar    T    G        0      0        2 
  20 chr20_40037393   Sample    T    G        0      0        2 
  20 chr20_40038917     AAsi    T    C        0      0        2 
  20 chr20_40038917     AKia    T    C        0      0        2 
  20 chr20_40038917     AOna    T    C        0      0        2 
  20 chr20_40038917     ASom    T    C        0      0        2 
  20 chr20_40038917     HCab    T    C        0      0        2 
  20 chr20_40038917     HPrz    T    C        0      0        2 
  20 chr20_40038917     ZBoe    T    C      0.5      1        2 
  20 chr20_40038917     ZGre    T    C        0      0        2 
  20 chr20_40038917     ZHar    T    C        0      0        2 
  20 chr20_40038917   Sample    T    C        0      0        2 
  20 chr20_40043096     AAsi    A    G        0      0        2 
  20 chr20_40043096     AKia    A    G        1      2        2 
  20 chr20_40043096     AOna    A    G        0      0        2 
  20 chr20_40043096     ASom    A    G        0      0        2 
  20 chr20_40043096     HCab    A    G        0      0        2 
  20 chr20_40043096     HPrz    A    G        0      0        2 
  20 chr20_40043096     ZBoe    A    G        0      0        2 
  20 chr20_40043096     ZGre    A    G        0      0        2 
  20 chr20_40043096     ZHar    A    G        0      0        2 
  20 chr20_40043096   Sample    A    G        0      0        2 
  20 chr20_40044472     AAsi    G    A        0      0        2 
  20 chr20_40044472     AKia    G    A        0      0        2 
  20 chr20_40044472     AOna    G    A        0      0        2 
  20 chr20_40044472     ASom    G    A        0      0        2 
  20 chr20_40044472     HCab    G    A        0      0        2 
  20 chr20_40044472     HPrz    G    A      0.5      1        2 
  20 chr20_40044472     ZBoe    G    A        0      0        2 
  20 chr20_40044472     ZGre    G    A        0      0        2 
  20 chr20_40044472     ZHar    G    A        0      0        2 
  20 chr20_40044472   Sample    G    A        0      0        2 
  20 chr20_40045040     AAsi    C    T        0      0        2 
  20 chr20_40045040     AKia    C    T        0      0        2 
  20 chr20_40045040     AOna    C    T        0      0        2 
  20 chr20_40045040     ASom    C    T        0      0        2 
  20 chr20_40045040     HCab    C    T        0      0        2 
  20 chr20_40045040     HPrz    C    T      0.5      1        2 
  20 chr20_40045040     ZBoe    C    T        0      0        2 
  20 chr20_40045040     ZGre    C    T        0      0        2 
  20 chr20_40045040     ZHar    C    T        0      0        2 
  20 chr20_40045040   Sample    C    T        0      0        2 
  20 chr20_40048557     AAsi    G    A        0      0        2 
  20 chr20_40048557     AKia    G    A        0      0        2 
  20 chr20_40048557     AOna    G    A        0      0        2 
  20 chr20_40048557     ASom    G    A        0      0        2 
  20 chr20_40048557     HCab    G    A      0.5      1        2 
  20 chr20_40048557     HPrz    G    A        0      0        2 
  20 chr20_40048557     ZBoe    G    A        0      0        2 
  20 chr20_40048557     ZGre    G    A        0      0        2 
  20 chr20_40048557     ZHar    G    A        0      0        2 
  20 chr20_40048557   Sample    G    A        0      0        2 
  20 chr20_40049620     AAsi    A    G        0      0        2 
  20 chr20_40049620     AKia    A    G        0      0        2 
  20 chr20_40049620     AOna    A    G        0      0        2 
  20 chr20_40049620     ASom    A    G        1      2        2 
  20 chr20_40049620     HCab    A    G        0      0        2 
  20 chr20_40049620     HPrz    A    G      0.5      1        2 
  20 chr20_40049620     ZBoe    A    G        0      0        2 
  20 chr20_40049620     ZGre    A    G        0      0        2 
  20 chr20_40049620     ZHar    A    G        0      0        2 
  20 chr20_40049620   Sample    A    G        0      0        2 
  20 chr20_40054531     AAsi    C    G        0      0        2 
  20 chr20_40054531     AKia    C    G        0      0        2 
  20 chr20_40054531     AOna    C    G      0.5      1        2 
  20 chr20_40054531     ASom    C    G        0      0        2 
  20 chr20_40054531     HCab    C    G        0      0        2 
  20 chr20_40054531     HPrz    C    G        0      0        2 
  20 chr20_40054531     ZBoe    C    G        0      0        2 
  20 chr20_40054531     ZGre    C    G        0      0        2 
  20 chr20_40054531     ZHar    C    G        0      0        2 
  20 chr20_40054531   Sample    C    G        0      0        2 
  20 chr20_40056501     AAsi    G    A      0.5      1        2 
  20 chr20_40056501     AKia    G    A        0      0        2 
  20 chr20_40056501     AOna    G    A        0      0        2 
  20 chr20_40056501     ASom    G    A        0      0        2 
  20 chr20_40056501     HCab    G    A        0      0        2 
  20 chr20_40056501     HPrz    G    A        0      0        2 
  20 chr20_40056501     ZBoe    G    A        0      0        2 
  20 chr20_40056501     ZGre    G    A        0      0        2 
  20 chr20_40056501     ZHar    G    A        0      0        2 
  20 chr20_40056501   Sample    G    A        0      0        2 
  20 chr20_40058987     AAsi    C    A        0      0        2 
  20 chr20_40058987     AKia    C    A        0      0        2 
  20 chr20_40058987     AOna    C    A        0      0        2 
  20 chr20_40058987     ASom    C    A        0      0        2 
  20 chr20_40058987     HCab    C    A        0      0        2 
  20 chr20_40058987     HPrz    C    A        0      0        2 
  20 chr20_40058987     ZBoe    C    A        1      2        2 
  20 chr20_40058987     ZGre    C    A        0      0        2 
  20 chr20_40058987     ZHar    C    A        0      0        2 
  20 chr20_40058987   Sample    C    A        0      0        2 
  20 chr20_40059524     AAsi    G    T        0      0        2 
  20 chr20_40059524     AKia    G    T        1      2        2 
  20 chr20_40059524     AOna    G    T        0      0        2 
  20 chr20_40059524     ASom    G    T        0      0        2 
  20 chr20_40059524     HCab    G    T        0      0        2 
  20 chr20_40059524     HPrz    G    T        0      0        2 
  20 chr20_40059524     ZBoe    G    T        0      0        2 
  20 chr20_40059524     ZGre    G    T        0      0        2 
  20 chr20_40059524     ZHar    G    T        0      0        2 
  20 chr20_40059524   Sample    G    T        0      0        2 
  20 chr20_40059840     AAsi    G    C        0      0        2 
  20 chr20_40059840     AKia    G    C        0      0        2 
  20 chr20_40059840     AOna    G    C        0      0        2 
  20 chr20_40059840     ASom    G    C        0      0        2 
  20 chr20_40059840     HCab    G    C        1      2        2 
  20 chr20_40059840     HPrz    G    C        1      2        2 
  20 chr20_40059840     ZBoe    G    C        0      0        2 
  20 chr20_40059840     ZGre    G    C        0      0        2 
  20 chr20_40059840     ZHar    G    C        0      0        2 
  20 chr20_40059840   Sample    G    C        0      0        2 
  20 chr20_40064094     AAsi    C    G        0      0        2 
  20 chr20_40064094     AKia    C    G        0      0        2 
  20 chr20_40064094     AOna    C    G        0      0        2 
  20 chr20_40064094     ASom    C    G        0      0        2 
  20 chr20_40064094     HCab    C    G        0      0        2 
  20 chr20_40064094     HPrz    C    G        0      0        2 
  20 chr20_40064094     ZBoe    C    G        0      0        2 
  20 chr20_40064094     ZGre    C    G        1      2        2 
  20 chr20_40064094     ZHar    C    G        1      2        2 
  20 chr20_40064094   Sample    C    G        0      0        2 
  20 chr20_40066967     AAsi    T    C        0      0        2 
  20 chr20_40066967     AKia    T    C        1      2        2 
  20 chr20_40066967     AOna    T    C      0.5      1        2 
  20 chr20_40066967     ASom    T    C        0      0        2 
  20 chr20_40066967     HCab    T    C        0      0        2 
  20 chr20_40066967     HPrz    T    C        0      0        2 
  20 chr20_40066967     ZBoe    T    C        0      0        2 
  20 chr20_40066967     ZGre    T    C        0      0        2 
  20 chr20_40066967     ZHar    T    C        0      0        2 
  20 chr20_40066967   Sample    T    C        0      0        2 
  20 chr20_40069147     AAsi    T    C        0      0        2 
  20 chr20_40069147     AKia    T    C        0      0        2 
  20 chr20_40069147     AOna    T    C        0      0        2 
  20 chr20_40069147     ASom    T    C        0      0        2 
  20 chr20_40069147     HCab    T    C        1      2        2 
  20 chr20_40069147     HPrz    T    C        1      2        2 
  20 chr20_40069147     ZBoe    T    C        0      0        2 
  20 chr20_40069147     ZGre    T    C        0      0        2 
  20 chr20_40069147     ZHar    T    C        0      0        2 
  20 chr20_40069147   Sample    T    C        0      0        2 
  20 chr20_40075723     AAsi    T    C        0      0        2 
  20 chr20_40075723     AKia    T    C        0      0        2 
  20 chr20_40075723     AOna    T    C        0      0        2 
  20 chr20_40075723     ASom    T    C        0      0        2 
  20 chr20_40075723     HCab    T    C        0      0        2 
  20 chr20_40075723     HPrz    T    C        0      0        2 
  20 chr20_40075723     ZBoe    T    C        0      0        2 
  20 chr20_40075723     ZGre    T    C        0      0        2 
  20 chr20_40075723     ZHar    T    C        1      2        2 
  20 chr20_40075723   Sample    T    C        0      0        2 
  20 chr20_40075758     AAsi    A    G        1      2        2 
  20 chr20_40075758     AKia    A    G        0      0        2 
  20 chr20_40075758     AOna    A    G        0      0        2 
  20 chr20_40075758     ASom    A    G        0      0        2 
  20 chr20_40075758     HCab    A    G        0      0        2 
  20 chr20_40075758     HPrz    A    G        0      0        2 
  20 chr20_40075758     ZBoe    A    G        0      0        2 
  20 chr20_40075758     ZGre    A    G        0      0        2 
  20 chr20_40075758     ZHar    A    G        0      0        2 
  20 chr20_40075758   Sample    A    G        1      2        2 
  20 chr20_40075836     AAsi    G    A        0      0        2 
  20 chr20_40075836     AKia    G    A        0      0        2 
  20 chr20_40075836     AOna    G    A        0      0        2 
  20 chr20_40075836     ASom    G    A        0      0        2 
  20 chr20_40075836     HCab    G    A      0.5      1        2 
  20 chr20_40075836     HPrz    G    A      0.5      1        2 
  20 chr20_40075836     ZBoe    G    A        0      0        2 
  20 chr20_40075836     ZGre    G    A        0      0        2 
  20 chr20_40075836     ZHar    G    A        0      0        2 
  20 chr20_40075836   Sample    G    A        0      0        2 
  20 chr20_40076189     AAsi    A    G        0      0        2 
  20 chr20_40076189     AKia    A    G        0      0        2 
  20 chr20_40076189     AOna    A    G        0      0        2 
  20 chr20_40076189     ASom    A    G        0      0        2 
  20 chr20_40076189     HCab    A    G        0      0        2 
  20 chr20_40076189     HPrz    A    G        0      0        2 
  20 chr20_40076189     ZBoe    A    G        1      2        2 
  20 chr20_40076189     ZGre    A    G        1      2        2 
  20 chr20_40076189     ZHar    A    G        1      2        2 
  20 chr20_40076189   Sample    A    G        0      0        2 
  20 chr20_40076896     AAsi    T    G        0      0        2 
  20 chr20_40076896     AKia    T    G        0      0        2 
  20 chr20_40076896     AOna    T    G      0.5      1        2 
  20 chr20_40076896     ASom    T    G        0      0        2 
  20 chr20_40076896     HCab    T    G        0      0        2 
  20 chr20_40076896     HPrz    T    G        0      0        2 
  20 chr20_40076896     ZBoe    T    G        0      0        2 
  20 chr20_40076896     ZGre    T    G        0      0        2 
  20 chr20_40076896     ZHar    T    G        0      0        2 
  20 chr20_40076896   Sample    T    G        0      0        2 
  20 chr20_40077001     AAsi    G    T        0      0        2 
  20 chr20_40077001     AKia    G    T        0      0        2 
  20 chr20_40077001     AOna    G    T        0      0        2 
  20 chr20_40077001     ASom    G    T        0      0        2 
  20 chr20_40077001     HCab    G    T        0      0        2 
  20 chr20_40077001     HPrz    G    T      0.5      1        2 
  20 chr20_40077001     ZBoe    G    T        0      0        2 
  20 chr20_40077001     ZGre    G    T        0      0        2 
  20 chr20_40077001     ZHar    G    T        0      0        2 
  20 chr20_40077001   Sample    G    T        0      0        2 
  20 chr20_40079619     AAsi    A    C        0      0        2 
  20 chr20_40079619     AKia    A    C        1      2        2 
  20 chr20_40079619     AOna    A    C        1      2        2 
  20 chr20_40079619     ASom    A    C        0      0        2 
  20 chr20_40079619     HCab    A    C        1      2        2 
  20 chr20_40079619     HPrz    A    C        1      2        2 
  20 chr20_40079619     ZBoe    A    C        0      0        2 
  20 chr20_40079619     ZGre    A    C        0      0        2 
  20 chr20_40079619     ZHar    A    C        0      0        2 
  20 chr20_40079619   Sample    A    C        0      0        2 
  20 chr20_40080680     AAsi    T    C      0.5      1        2 
  20 chr20_40080680     AKia    T    C        0      0        2 
  20 chr20_40080680     AOna    T    C        0      0        2 
  20 chr20_40080680     ASom    T    C        0      0        2 
  20 chr20_40080680     HCab    T    C        0      0        2 
  20 chr20_40080680     HPrz    T    C        0      0        2 
  20 chr20_40080680     ZBoe    T    C        0      0        2 
  20 chr20_40080680     ZGre    T    C        0      0        2 
  20 chr20_40080680     ZHar    T    C        0      0        2 
  20 chr20_40080680   Sample    T    C        0      0        2 
  20 chr20_40085604     AAsi    G    A        1      2        2 
  20 chr20_40085604     AKia    G    A        0      0        2 
  20 chr20_40085604     AOna    G    A        0      0        2 
  20 chr20_40085604     ASom    G    A        1      2        2 
  20 chr20_40085604     HCab    G    A        0      0        2 
  20 chr20_40085604     HPrz    G    A        0      0        2 
  20 chr20_40085604     ZBoe    G    A        0      0        2 
  20 chr20_40085604     ZGre    G    A        0      0        2 
  20 chr20_40085604     ZHar    G    A        0      0        2 
  20 chr20_40085604   Sample    G    A        1      2        2 
  20 chr20_40093311     AAsi    G    T        0      0        2 
  20 chr20_40093311     AKia    G    T        0      0        2 
  20 chr20_40093311     AOna    G    T        0      0        2 
  20 chr20_40093311     ASom    G    T        0      0        2 
  20 chr20_40093311     HCab    G    T        1      2        2 
  20 chr20_40093311     HPrz    G    T        1      2        2 
  20 chr20_40093311     ZBoe    G    T        0      0        2 
  20 chr20_40093311     ZGre    G    T        0      0        2 
  20 chr20_40093311     ZHar    G    T        0      0        2 
  20 chr20_40093311   Sample    G    T        0      0        2 
  20 chr20_40094796     AAsi    G    T      0.5      1        2 
  20 chr20_40094796     AKia    G    T        0      0        2 
  20 chr20_40094796     AOna    G    T        0      0        2 
  20 chr20_40094796     ASom    G    T        0      0        2 
  20 chr20_40094796     HCab    G    T        0      0        2 
  20 chr20_40094796     HPrz    G    T        0      0        2 
  20 chr20_40094796     ZBoe    G    T        0      0        2 
  20 chr20_40094796     ZGre    G    T        0      0        2 
  20 chr20_40094796     ZHar    G    T        0      0        2 
  20 chr20_40094796   Sample    G    T        0      0        2 
  20 chr20_40096964     AAsi    T    C        0      0        2 
  20 chr20_40096964     AKia    T    C        1      2        2 
  20 chr20_40096964     AOna    T    C      0.5      1        2 
  20 chr20_40096964     ASom    T    C        0      0        2 
  20 chr20_40096964     HCab    T    C        1      2        2 
  20 chr20_40096964     HPrz    T    C        1      2        2 
  20 chr20_40096964     ZBoe    T    C        0      0        2 
  20 chr20_40096964     ZGre    T    C        0      0        2 
  20 chr20_40096964     ZHar    T    C        0      0        2 
  20 chr20_40096964   Sample    T    C        0      0        2 
  20 chr20_40100182     AAsi    C    T        0      0        2 
  20 chr20_40100182     AKia    C    T        0      0        2 
  20 chr20_40100182     AOna    C    T        0      0        2 
  20 chr20_40100182     ASom    C    T        0      0        2 
  20 chr20_40100182     HCab    C    T        0      0        2 
  20 chr20_40100182     HPrz    C    T        0      0        2 
  20 chr20_40100182     ZBoe    C    T      0.5      1        2 
  20 chr20_40100182     ZGre    C    T        0      0        2 
  20 chr20_40100182     ZHar    C    T        0      0        2 
  20 chr20_40100182   Sample    C    T        0      0        2 
  20 chr20_40101948     AAsi    G    C        0      0        2 
  20 chr20_40101948     AKia    G    C        0      0        2 
  20 chr20_40101948     AOna    G    C        0      0        2 
  20 chr20_40101948     ASom    G    C        0      0        2 
  20 chr20_40101948     HCab    G    C        0      0        2 
  20 chr20_40101948     HPrz    G    C        0      0        2 
  20 chr20_40101948     ZBoe    G    C        0      0        2 
  20 chr20_40101948     ZGre    G    C        1      2        2 
  20 chr20_40101948     ZHar    G    C        0      0        2 
  20 chr20_40101948   Sample    G    C        0      0        2 
  20 chr20_40103831     AAsi    A    G        0      0        2 
  20 chr20_40103831     AKia    A    G        0      0        2 
  20 chr20_40103831     AOna    A    G        0      0        2 
  20 chr20_40103831     ASom    A    G        0      0        2 
  20 chr20_40103831     HCab    A    G        0      0        2 
  20 chr20_40103831     HPrz    A    G        1      2        2 
  20 chr20_40103831     ZBoe    A    G        0      0        2 
  20 chr20_40103831     ZGre    A    G        0      0        2 
  20 chr20_40103831     ZHar    A    G        0      0        2 
  20 chr20_40103831   Sample    A    G        0      0        2 
  20 chr20_40107821     AAsi    G    T        0      0        2 
  20 chr20_40107821     AKia    G    T        0      0        2 
  20 chr20_40107821     AOna    G    T        0      0        2 
  20 chr20_40107821     ASom    G    T        0      0        2 
  20 chr20_40107821     HCab    G    T        0      0        2 
  20 chr20_40107821     HPrz    G    T      0.5      1        2 
  20 chr20_40107821     ZBoe    G    T        0      0        2 
  20 chr20_40107821     ZGre    G    T        0      0        2 
  20 chr20_40107821     ZHar    G    T        0      0        2 
  20 chr20_40107821   Sample    G    T        0      0        2 
  20 chr20_40114616     AAsi    A    G      0.5      1        2 
  20 chr20_40114616     AKia    A    G        0      0        2 
  20 chr20_40114616     AOna    A    G        0      0        2 
  20 chr20_40114616     ASom    A    G        0      0        2 
  20 chr20_40114616     HCab    A    G        0      0        2 
  20 chr20_40114616     HPrz    A    G        0      0        2 
  20 chr20_40114616     ZBoe    A    G        0      0        2 
  20 chr20_40114616     ZGre    A    G        0      0        2 
  20 chr20_40114616     ZHar    A    G        0      0        2 
  20 chr20_40114616   Sample    A    G        0      0        2 
  20 chr20_40120668     AAsi    T    G        0      0        2 
  20 chr20_40120668     AKia    T    G        0      0        2 
  20 chr20_40120668     AOna    T    G        0      0        2 
  20 chr20_40120668     ASom    T    G        0      0        2 
  20 chr20_40120668     HCab    T    G        0      0        2 
  20 chr20_40120668     HPrz    T    G      0.5      1        2 
  20 chr20_40120668     ZBoe    T    G        0      0        2 
  20 chr20_40120668     ZGre    T    G        0      0        2 
  20 chr20_40120668     ZHar    T    G        0      0        2 
  20 chr20_40120668   Sample    T    G        0      0        2 
  20 chr20_40148429     AAsi    G    A        0      0        2 
  20 chr20_40148429     AKia    G    A        0      0        2 
  20 chr20_40148429     AOna    G    A        0      0        2 
  20 chr20_40148429     ASom    G    A        0      0        2 
  20 chr20_40148429     HCab    G    A        1      2        2 
  20 chr20_40148429     HPrz    G    A        1      2        2 
  20 chr20_40148429     ZBoe    G    A        0      0        2 
  20 chr20_40148429     ZGre    G    A        0      0        2 
  20 chr20_40148429     ZHar    G    A        0      0        2 
  20 chr20_40148429   Sample    G    A        0      0        2 
  20 chr20_40150800     AAsi    A    G        1      2        2 
  20 chr20_40150800     AKia    A    G        0      0        2 
  20 chr20_40150800     AOna    A    G        0      0        2 
  20 chr20_40150800     ASom    A    G        0      0        2 
  20 chr20_40150800     HCab    A    G        0      0        2 
  20 chr20_40150800     HPrz    A    G        0      0        2 
  20 chr20_40150800     ZBoe    A    G        0      0        2 
  20 chr20_40150800     ZGre    A    G        0      0        2 
  20 chr20_40150800     ZHar    A    G        0      0        2 
  20 chr20_40150800   Sample    A    G        0      0        2 
  20 chr20_40156671     AAsi    A    G        0      0        2 
  20 chr20_40156671     AKia    A    G        0      0        2 
  20 chr20_40156671     AOna    A    G        0      0        2 
  20 chr20_40156671     ASom    A    G        0      0        2 
  20 chr20_40156671     HCab    A    G        0      0        2 
  20 chr20_40156671     HPrz    A    G        0      0        2 
  20 chr20_40156671     ZBoe    A    G        0      0        2 
  20 chr20_40156671     ZGre    A    G        1      2        2 
  20 chr20_40156671     ZHar    A    G        0      0        2 
  20 chr20_40156671   Sample    A    G        0      0        2 
  20 chr20_40159566     AAsi    A    G        0      0        2 
  20 chr20_40159566     AKia    A    G        0      0        2 
  20 chr20_40159566     AOna    A    G        0      0        2 
  20 chr20_40159566     ASom    A    G        0      0        2 
  20 chr20_40159566     HCab    A    G        0      0        2 
  20 chr20_40159566     HPrz    A    G        0      0        2 
  20 chr20_40159566     ZBoe    A    G        0      0        2 
  20 chr20_40159566     ZGre    A    G        1      2        2 
  20 chr20_40159566     ZHar    A    G        0      0        2 
  20 chr20_40159566   Sample    A    G        0      0        2 
  20 chr20_40160452     AAsi    A    T        0      0        2 
  20 chr20_40160452     AKia    A    T        1      2        2 
  20 chr20_40160452     AOna    A    T        0      0        2 
  20 chr20_40160452     ASom    A    T        0      0        2 
  20 chr20_40160452     HCab    A    T        0      0        2 
  20 chr20_40160452     HPrz    A    T        0      0        2 
  20 chr20_40160452     ZBoe    A    T        0      0        2 
  20 chr20_40160452     ZGre    A    T        0      0        2 
  20 chr20_40160452     ZHar    A    T        0      0        2 
  20 chr20_40160452   Sample    A    T        0      0        2 
  20 chr20_40160630     AAsi    G    A      0.5      1        2 
  20 chr20_40160630     AKia    G    A        0      0        2 
  20 chr20_40160630     AOna    G    A        0      0        2 
  20 chr20_40160630     ASom    G    A        1      2        2 
  20 chr20_40160630     HCab    G    A        0      0        2 
  20 chr20_40160630     HPrz    G    A        0      0        2 
  20 chr20_40160630     ZBoe    G    A        0      0        2 
  20 chr20_40160630     ZGre    G    A        0      0        2 
  20 chr20_40160630     ZHar    G    A        0      0        2 
  20 chr20_40160630   Sample    G    A        1      2        2 
  20 chr20_40160633     AAsi    T    C        0      0        2 
  20 chr20_40160633     AKia    T    C        1      2        2 
  20 chr20_40160633     AOna    T    C        0      0        2 
  20 chr20_40160633     ASom    T    C        0      0        2 
  20 chr20_40160633     HCab    T    C        0      0        2 
  20 chr20_40160633     HPrz    T    C        0      0        2 
  20 chr20_40160633     ZBoe    T    C        0      0        2 
  20 chr20_40160633     ZGre    T    C        0      0        2 
  20 chr20_40160633     ZHar    T    C        0      0        2 
  20 chr20_40160633   Sample    T    C        0      0        2 
  20 chr20_40161615     AAsi    C    T        0      0        2 
  20 chr20_40161615     AKia    C    T        0      0        2 
  20 chr20_40161615     AOna    C    T        0      0        2 
  20 chr20_40161615     ASom    C    T        0      0        2 
  20 chr20_40161615     HCab    C    T        1      2        2 
  20 chr20_40161615     HPrz    C    T        1      2        2 
  20 chr20_40161615     ZBoe    C    T        0      0        2 
  20 chr20_40161615     ZGre    C    T        0      0        2 
  20 chr20_40161615     ZHar    C    T        0      0        2 
  20 chr20_40161615   Sample    C    T        0      0        2 
  20 chr20_40164205     AAsi    C    A        0      0        2 
  20 chr20_40164205     AKia    C    A        0      0        2 
  20 chr20_40164205     AOna    C    A        0      0        2 
  20 chr20_40164205     ASom    C    A        0      0        2 
  20 chr20_40164205     HCab    C    A        0      0        2 
  20 chr20_40164205     HPrz    C    A        0      0        2 
  20 chr20_40164205     ZBoe    C    A      0.5      1        2 
  20 chr20_40164205     ZGre    C    A        0      0        2 
  20 chr20_40164205     ZHar    C    A        0      0        2 
  20 chr20_40164205   Sample    C    A        0      0        2 
  20 chr20_40165550     AAsi    G    T        0      0        2 
  20 chr20_40165550     AKia    G    T        0      0        2 
  20 chr20_40165550     AOna    G    T        0      0        2 
  20 chr20_40165550     ASom    G    T        0      0        2 
  20 chr20_40165550     HCab    G    T        1      2        2 
  20 chr20_40165550     HPrz    G    T        1      2        2 
  20 chr20_40165550     ZBoe    G    T        0      0        2 
  20 chr20_40165550     ZGre    G    T        0      0        2 
  20 chr20_40165550     ZHar    G    T        0      0        2 
  20 chr20_40165550   Sample    G    T        0      0        2 
  20 chr20_40168769     AAsi    C    T        0      0        2 
  20 chr20_40168769     AKia    C    T        0      0        2 
  20 chr20_40168769     AOna    C    T        0      0        2 
  20 chr20_40168769     ASom    C    T        0      0        2 
  20 chr20_40168769     HCab    C    T        0      0        2 
  20 chr20_40168769     HPrz    C    T        0      0        2 
  20 chr20_40168769     ZBoe    C    T      0.5      1        2 
  20 chr20_40168769     ZGre    C    T        0      0        2 
  20 chr20_40168769     ZHar    C    T        0      0        2 
  20 chr20_40168769   Sample    C    T        0      0        2 
  20 chr20_40172691     AAsi    C    A        0      0        2 
  20 chr20_40172691     AKia    C    A        0      0        2 
  20 chr20_40172691     AOna    C    A        0      0        2 
  20 chr20_40172691     ASom    C    A        0      0        2 
  20 chr20_40172691     HCab    C    A      0.5      1        2 
  20 chr20_40172691     HPrz    C    A        0      0        2 
  20 chr20_40172691     ZBoe    C    A        0      0        2 
  20 chr20_40172691     ZGre    C    A        0      0        2 
  20 chr20_40172691     ZHar    C    A        0      0        2 
  20 chr20_40172691   Sample    C    A        0      0        2 
  20 chr20_40179540     AAsi    T    C        0      0        2 
  20 chr20_40179540     AKia    T    C        0      0        2 
  20 chr20_40179540     AOna    T    C      0.5      1        2 
  20 chr20_40179540     ASom    T    C        0      0        2 
  20 chr20_40179540     HCab    T    C        0      0        2 
  20 chr20_40179540     HPrz    T    C        0      0        2 
  20 chr20_40179540     ZBoe    T    C        0      0        2 
  20 chr20_40179540     ZGre    T    C        0      0        2 
  20 chr20_40179540     ZHar    T    C        0      0        2 
  20 chr20_40179540   Sample    T    C        0      0        2 
  20 chr20_40179620     AAsi    G    A        0      0        2 
  20 chr20_40179620     AKia    G    A        0      0        2 
  20 chr20_40179620     AOna    G    A        0      0        2 
  20 chr20_40179620     ASom    G    A        0      0        2 
  20 chr20_40179620     HCab    G    A        1      2        2 
  20 chr20_40179620     HPrz    G    A        1      2        2 
  20 chr20_40179620     ZBoe    G    A        0      0        2 
  20 chr20_40179620     ZGre    G    A        0      0        2 
  20 chr20_40179620     ZHar    G    A        0      0        2 
  20 chr20_40179620   Sample    G    A        0      0        2 
  20 chr20_40183035     AAsi    T    C        0      0        2 
  20 chr20_40183035     AKia    T    C        1      2        2 
  20 chr20_40183035     AOna    T    C        0      0        2 
  20 chr20_40183035     ASom    T    C        0      0        2 
  20 chr20_40183035     HCab    T    C        0      0        2 
  20 chr20_40183035     HPrz    T    C        0      0        2 
  20 chr20_40183035     ZBoe    T    C        0      0        2 
  20 chr20_40183035     ZGre    T    C        0      0        2 
  20 chr20_40183035     ZHar    T    C        0      0        2 
  20 chr20_40183035   Sample    T    C        0      0        2 
  20 chr20_40183139     AAsi    G    A        0      0        2 
  20 chr20_40183139     AKia    G    A        0      0        2 
  20 chr20_40183139     AOna    G    A      0.5      1        2 
  20 chr20_40183139     ASom    G    A        0      0        2 
  20 chr20_40183139     HCab    G    A        0      0        2 
  20 chr20_40183139     HPrz    G    A        0      0        2 
  20 chr20_40183139     ZBoe    G    A        0      0        2 
  20 chr20_40183139     ZGre    G    A        0      0        2 
  20 chr20_40183139     ZHar    G    A        0      0        2 
  20 chr20_40183139   Sample    G    A        0      0        2 
  20 chr20_40183838     AAsi    C    G        0      0        2 
  20 chr20_40183838     AKia    C    G        0      0        2 
  20 chr20_40183838     AOna    C    G        0      0        2 
  20 chr20_40183838     ASom    C    G        0      0        2 
  20 chr20_40183838     HCab    C    G        0      0        2 
  20 chr20_40183838     HPrz    C    G        0      0        2 
  20 chr20_40183838     ZBoe    C    G        0      0        2 
  20 chr20_40183838     ZGre    C    G        0      0        2 
  20 chr20_40183838     ZHar    C    G        1      2        2 
  20 chr20_40183838   Sample    C    G        0      0        2 
  20 chr20_40184801     AAsi    T    C        0      0        2 
  20 chr20_40184801     AKia    T    C        0      0        2 
  20 chr20_40184801     AOna    T    C        0      0        2 
  20 chr20_40184801     ASom    T    C        0      0        2 
  20 chr20_40184801     HCab    T    C        1      2        2 
  20 chr20_40184801     HPrz    T    C        1      2        2 
  20 chr20_40184801     ZBoe    T    C        0      0        2 
  20 chr20_40184801     ZGre    T    C        0      0        2 
  20 chr20_40184801     ZHar    T    C        0      0        2 
  20 chr20_40184801   Sample    T    C        0      0        2 
  20 chr20_40185608     AAsi    T    C        0      0        2 
  20 chr20_40185608     AKia    T    C        0      0        2 
  20 chr20_40185608     AOna    T    C        0      0        2 
  20 chr20_40185608     ASom    T    C        0      0        2 
  20 chr20_40185608     HCab    T    C        1      2        2 
  20 chr20_40185608     HPrz    T    C        1      2        2 
  20 chr20_40185608     ZBoe    T    C        0      0        2 
  20 chr20_40185608     ZGre    T    C        1      2        2 
  20 chr20_40185608     ZHar    T    C        0      0        2 
  20 chr20_40185608   Sample    T    C        0      0        2 
  20 chr20_40189562     AAsi    A    G        0      0        2 
  20 chr20_40189562     AKia    A    G        0      0        2 
  20 chr20_40189562     AOna    A    G        0      0        2 
  20 chr20_40189562     ASom    A    G        0      0        2 
  20 chr20_40189562     HCab    A    G        0      0        2 
  20 chr20_40189562     HPrz    A    G        0      0        2 
  20 chr20_40189562     ZBoe    A    G        0      0        2 
  20 chr20_40189562     ZGre    A    G      0.5      1        2 
  20 chr20_40189562     ZHar    A    G        0      0        2 
  20 chr20_40189562   Sample    A    G        0      0        2 
  20 chr20_40192192     AAsi    T    C        1      2        2 
  20 chr20_40192192     AKia    T    C        0      0        2 
  20 chr20_40192192     AOna    T    C        0      0        2 
  20 chr20_40192192     ASom    T    C        1      2        2 
  20 chr20_40192192     HCab    T    C        0      0        2 
  20 chr20_40192192     HPrz    T    C        0      0        2 
  20 chr20_40192192     ZBoe    T    C        0      0        2 
  20 chr20_40192192     ZGre    T    C        0      0        2 
  20 chr20_40192192     ZHar    T    C        0      0        2 
  20 chr20_40192192   Sample    T    C        1      2        2 
  20 chr20_40197360     AAsi    A    G        0      0        2 
  20 chr20_40197360     AKia    A    G        0      0        2 
  20 chr20_40197360     AOna    A    G        0      0        2 
  20 chr20_40197360     ASom    A    G        0      0        2 
  20 chr20_40197360     HCab    A    G        0      0        2 
  20 chr20_40197360     HPrz    A    G      0.5      1        2 
  20 chr20_40197360     ZBoe    A    G        0      0        2 
  20 chr20_40197360     ZGre    A    G        0      0        2 
  20 chr20_40197360     ZHar    A    G        1      2        2 
  20 chr20_40197360   Sample    A    G        0      0        2 
  20 chr20_40203321     AAsi    T    C        0      0        2 
  20 chr20_40203321     AKia    T    C        0      0        2 
  20 chr20_40203321     AOna    T    C        0      0        2 
  20 chr20_40203321     ASom    T    C        0      0        2 
  20 chr20_40203321     HCab    T    C        0      0        2 
  20 chr20_40203321     HPrz    T    C        0      0        2 
  20 chr20_40203321     ZBoe    T    C      0.5      1        2 
  20 chr20_40203321     ZGre    T    C        0      0        2 
  20 chr20_40203321     ZHar    T    C        0      0        2 
  20 chr20_40203321   Sample    T    C        0      0        2 
  20 chr20_40204765     AAsi    A    G        0      0        2 
  20 chr20_40204765     AKia    A    G        0      0        2 
  20 chr20_40204765     AOna    A    G        0      0        2 
  20 chr20_40204765     ASom    A    G        0      0        2 
  20 chr20_40204765     HCab    A    G        1      2        2 
  20 chr20_40204765     HPrz    A    G        1      2        2 
  20 chr20_40204765     ZBoe    A    G        0      0        2 
  20 chr20_40204765     ZGre    A    G        0      0        2 
  20 chr20_40204765     ZHar    A    G        0      0        2 
  20 chr20_40204765   Sample    A    G        0      0        2 
  20 chr20_40204950     AAsi    C    T        0      0        2 
  20 chr20_40204950     AKia    C    T        0      0        2 
  20 chr20_40204950     AOna    C    T        0      0        2 
  20 chr20_40204950     ASom    C    T        0      0        2 
  20 chr20_40204950     HCab    C    T        0      0        2 
  20 chr20_40204950     HPrz    C    T        0      0        2 
  20 chr20_40204950     ZBoe    C    T        0      0        2 
  20 chr20_40204950     ZGre    C    T        0      0        2 
  20 chr20_40204950     ZHar    C    T        1      2        2 
  20 chr20_40204950   Sample    C    T        0      0        2 
  20 chr20_40206406     AAsi    G    T        0      0        2 
  20 chr20_40206406     AKia    G    T        1      2        2 
  20 chr20_40206406     AOna    G    T        0      0        2 
  20 chr20_40206406     ASom    G    T        0      0        2 
  20 chr20_40206406     HCab    G    T        0      0        2 
  20 chr20_40206406     HPrz    G    T        0      0        2 
  20 chr20_40206406     ZBoe    G    T        0      0        2 
  20 chr20_40206406     ZGre    G    T        0      0        2 
  20 chr20_40206406     ZHar    G    T        0      0        2 
  20 chr20_40206406   Sample    G    T        0      0        2 
  20 chr20_40207254     AAsi    G    C        0      0        2 
  20 chr20_40207254     AKia    G    C        1      2        2 
  20 chr20_40207254     AOna    G    C        0      0        2 
  20 chr20_40207254     ASom    G    C        0      0        2 
  20 chr20_40207254     HCab    G    C        0      0        2 
  20 chr20_40207254     HPrz    G    C        0      0        2 
  20 chr20_40207254     ZBoe    G    C        0      0        2 
  20 chr20_40207254     ZGre    G    C        0      0        2 
  20 chr20_40207254     ZHar    G    C        0      0        2 
  20 chr20_40207254   Sample    G    C        0      0        2 
  20 chr20_40214136     AAsi    G    A        0      0        2 
  20 chr20_40214136     AKia    G    A        0      0        2 
  20 chr20_40214136     AOna    G    A        0      0        2 
  20 chr20_40214136     ASom    G    A        0      0        2 
  20 chr20_40214136     HCab    G    A        0      0        2 
  20 chr20_40214136     HPrz    G    A        0      0        2 
  20 chr20_40214136     ZBoe    G    A      0.5      1        2 
  20 chr20_40214136     ZGre    G    A        0      0        2 
  20 chr20_40214136     ZHar    G    A        0      0        2 
  20 chr20_40214136   Sample    G    A        0      0        2 
  20 chr20_40215831     AAsi    C    G        0      0        2 
  20 chr20_40215831     AKia    C    G        0      0        2 
  20 chr20_40215831     AOna    C    G      0.5      1        2 
  20 chr20_40215831     ASom    C    G        0      0        2 
  20 chr20_40215831     HCab    C    G        0      0        2 
  20 chr20_40215831     HPrz    C    G        0      0        2 
  20 chr20_40215831     ZBoe    C    G        0      0        2 
  20 chr20_40215831     ZGre    C    G        0      0        2 
  20 chr20_40215831     ZHar    C    G        0      0        2 
  20 chr20_40215831   Sample    C    G        0      0        2 
  20 chr20_40220317     AAsi    T    C        0      0        2 
  20 chr20_40220317     AKia    T    C        0      0        2 
  20 chr20_40220317     AOna    T    C        0      0        2 
  20 chr20_40220317     ASom    T    C        0      0        2 
  20 chr20_40220317     HCab    T    C        1      2        2 
  20 chr20_40220317     HPrz    T    C        1      2        2 
  20 chr20_40220317     ZBoe    T    C        0      0        2 
  20 chr20_40220317     ZGre    T    C        0      0        2 
  20 chr20_40220317     ZHar    T    C        0      0        2 
  20 chr20_40220317   Sample    T    C        0      0        2 
  20 chr20_40226767     AAsi    G    A        0      0        2 
  20 chr20_40226767     AKia    G    A        0      0        2 
  20 chr20_40226767     AOna    G    A        0      0        2 
  20 chr20_40226767     ASom    G    A        0      0        2 
  20 chr20_40226767     HCab    G    A        0      0        2 
  20 chr20_40226767     HPrz    G    A      0.5      1        2 
  20 chr20_40226767     ZBoe    G    A        0      0        2 
  20 chr20_40226767     ZGre    G    A        0      0        2 
  20 chr20_40226767     ZHar    G    A        0      0        2 
  20 chr20_40226767   Sample    G    A        0      0        2 
  20 chr20_40229249     AAsi    A    G      0.5      1        2 
  20 chr20_40229249     AKia    A    G        0      0        2 
  20 chr20_40229249     AOna    A    G        0      0        2 
  20 chr20_40229249     ASom    A    G        1      2        2 
  20 chr20_40229249     HCab    A    G        0      0        2 
  20 chr20_40229249     HPrz    A    G        0      0        2 
  20 chr20_40229249     ZBoe    A    G        0      0        2 
  20 chr20_40229249     ZGre    A    G        0      0        2 
  20 chr20_40229249     ZHar    A    G        0      0        2 
  20 chr20_40229249   Sample    A    G        0      0        2 
  20 chr20_40232095     AAsi    T    G        0      0        2 
  20 chr20_40232095     AKia    T    G        0      0        2 
  20 chr20_40232095     AOna    T    G        0      0        2 
  20 chr20_40232095     ASom    T    G        0      0        2 
  20 chr20_40232095     HCab    T    G        1      2        2 
  20 chr20_40232095     HPrz    T    G        1      2        2 
  20 chr20_40232095     ZBoe    T    G        0      0        2 
  20 chr20_40232095     ZGre    T    G        0      0        2 
  20 chr20_40232095     ZHar    T    G        0      0        2 
  20 chr20_40232095   Sample    T    G        0      0        2 
  20 chr20_40241334     AAsi    A    G        0      0        2 
  20 chr20_40241334     AKia    A    G      0.5      1        2 
  20 chr20_40241334     AOna    A    G        0      0        2 
  20 chr20_40241334     ASom    A    G        0      0        2 
  20 chr20_40241334     HCab    A    G        0      0        2 
  20 chr20_40241334     HPrz    A    G        0      0        2 
  20 chr20_40241334     ZBoe    A    G        0      0        2 
  20 chr20_40241334     ZGre    A    G        0      0        2 
  20 chr20_40241334     ZHar    A    G        0      0        2 
  20 chr20_40241334   Sample    A    G        0      0        2 
  20 chr20_40245019     AAsi    G    A        0      0        2 
  20 chr20_40245019     AKia    G    A        0      0        2 
  20 chr20_40245019     AOna    G    A        0      0        2 
  20 chr20_40245019     ASom    G    A        0      0        2 
  20 chr20_40245019     HCab    G    A        1      2        2 
  20 chr20_40245019     HPrz    G    A        1      2        2 
  20 chr20_40245019     ZBoe    G    A        0      0        2 
  20 chr20_40245019     ZGre    G    A        0      0        2 
  20 chr20_40245019     ZHar    G    A        0      0        2 
  20 chr20_40245019   Sample    G    A        0      0        2 
  20 chr20_40250684     AAsi    G    A        0      0        2 
  20 chr20_40250684     AKia    G    A        0      0        2 
  20 chr20_40250684     AOna    G    A        0      0        2 
  20 chr20_40250684     ASom    G    A        1      2        2 
  20 chr20_40250684     HCab    G    A        0      0        2 
  20 chr20_40250684     HPrz    G    A        0      0        2 
  20 chr20_40250684     ZBoe    G    A        0      0        2 
  20 chr20_40250684     ZGre    G    A        0      0        2 
  20 chr20_40250684     ZHar    G    A        0      0        2 
  20 chr20_40250684   Sample    G    A        0      0        2 
  20 chr20_40252398     AAsi    G    T        0      0        2 
  20 chr20_40252398     AKia    G    T        0      0        2 
  20 chr20_40252398     AOna    G    T        0      0        2 
  20 chr20_40252398     ASom    G    T        0      0        2 
  20 chr20_40252398     HCab    G    T        0      0        2 
  20 chr20_40252398     HPrz    G    T        0      0        2 
  20 chr20_40252398     ZBoe    G    T        0      0        2 
  20 chr20_40252398     ZGre    G    T        0      0        2 
  20 chr20_40252398     ZHar    G    T        1      2        2 
  20 chr20_40252398   Sample    G    T        0      0        2 
  20 chr20_40259074     AAsi    T    C        1      2        2 
  20 chr20_40259074     AKia    T    C      0.5      1        2 
  20 chr20_40259074     AOna    T    C      0.5      1        2 
  20 chr20_40259074     ASom    T    C        1      2        2 
  20 chr20_40259074     HCab    T    C        0      0        2 
  20 chr20_40259074     HPrz    T    C        0      0        2 
  20 chr20_40259074     ZBoe    T    C        0      0        2 
  20 chr20_40259074     ZGre    T    C        0      0        2 
  20 chr20_40259074     ZHar    T    C        0      0        2 
  20 chr20_40259074   Sample    T    C        1      2        2 
  20 chr20_40265188     AAsi    A    C        0      0        2 
  20 chr20_40265188     AKia    A    C        0      0        2 
  20 chr20_40265188     AOna    A    C        0      0        2 
  20 chr20_40265188     ASom    A    C        0      0        2 
  20 chr20_40265188     HCab    A    C        0      0        2 
  20 chr20_40265188     HPrz    A    C        0      0        2 
  20 chr20_40265188     ZBoe    A    C        0      0        2 
  20 chr20_40265188     ZGre    A    C        1      2        2 
  20 chr20_40265188     ZHar    A    C        0      0        2 
  20 chr20_40265188   Sample    A    C        0      0        2 
  20 chr20_40266739     AAsi    T    C        0      0        2 
  20 chr20_40266739     AKia    T    C        0      0        2 
  20 chr20_40266739     AOna    T    C      0.5      1        2 
  20 chr20_40266739     ASom    T    C        0      0        2 
  20 chr20_40266739     HCab    T    C        0      0        2 
  20 chr20_40266739     HPrz    T    C        0      0        2 
  20 chr20_40266739     ZBoe    T    C        0      0        2 
  20 chr20_40266739     ZGre    T    C        0      0        2 
  20 chr20_40266739     ZHar    T    C        0      0        2 
  20 chr20_40266739   Sample    T    C        0      0        2 
  20 chr20_40268526     AAsi    A    C        1      2        2 
  20 chr20_40268526     AKia    A    C        0      0        2 
  20 chr20_40268526     AOna    A    C        0      0        2 
  20 chr20_40268526     ASom    A    C        1      2        2 
  20 chr20_40268526     HCab    A    C        0      0        2 
  20 chr20_40268526     HPrz    A    C        0      0        2 
  20 chr20_40268526     ZBoe    A    C        0      0        2 
  20 chr20_40268526     ZGre    A    C        0      0        2 
  20 chr20_40268526     ZHar    A    C        0      0        2 
  20 chr20_40268526   Sample    A    C        1      2        2 
  20 chr20_40275784     AAsi    A    C        0      0        2 
  20 chr20_40275784     AKia    A    C        0      0        2 
  20 chr20_40275784     AOna    A    C        0      0        2 
  20 chr20_40275784     ASom    A    C        0      0        2 
  20 chr20_40275784     HCab    A    C        0      0        2 
  20 chr20_40275784     HPrz    A    C        0      0        2 
  20 chr20_40275784     ZBoe    A    C        0      0        2 
  20 chr20_40275784     ZGre    A    C        0      0        2 
  20 chr20_40275784     ZHar    A    C        1      2        2 
  20 chr20_40275784   Sample    A    C        0      0        2 
  20 chr20_40282821     AAsi    A    G        0      0        2 
  20 chr20_40282821     AKia    A    G      0.5      1        2 
  20 chr20_40282821     AOna    A    G        0      0        2 
  20 chr20_40282821     ASom    A    G        0      0        2 
  20 chr20_40282821     HCab    A    G        0      0        2 
  20 chr20_40282821     HPrz    A    G        0      0        2 
  20 chr20_40282821     ZBoe    A    G        0      0        2 
  20 chr20_40282821     ZGre    A    G        0      0        2 
  20 chr20_40282821     ZHar    A    G        0      0        2 
  20 chr20_40282821   Sample    A    G        0      0        2 
  20 chr20_40291234     AAsi    T    C        0      0        2 
  20 chr20_40291234     AKia    T    C        0      0        2 
  20 chr20_40291234     AOna    T    C        0      0        2 
  20 chr20_40291234     ASom    T    C        0      0        2 
  20 chr20_40291234     HCab    T    C      0.5      1        2 
  20 chr20_40291234     HPrz    T    C        0      0        2 
  20 chr20_40291234     ZBoe    T    C        0      0        2 
  20 chr20_40291234     ZGre    T    C        0      0        2 
  20 chr20_40291234     ZHar    T    C        0      0        2 
  20 chr20_40291234   Sample    T    C        0      0        2 
  20 chr20_40291582     AAsi    C    T        0      0        2 
  20 chr20_40291582     AKia    C    T        0      0        2 
  20 chr20_40291582     AOna    C    T        0      0        2 
  20 chr20_40291582     ASom    C    T        0      0        2 
  20 chr20_40291582     HCab    C    T      0.5      1        2 
  20 chr20_40291582     HPrz    C    T        1      2        2 
  20 chr20_40291582     ZBoe    C    T        0      0        2 
  20 chr20_40291582     ZGre    C    T        0      0        2 
  20 chr20_40291582     ZHar    C    T        0      0        2 
  20 chr20_40291582   Sample    C    T        0      0        2 
  20 chr20_40291763     AAsi    A    G        0      0        2 
  20 chr20_40291763     AKia    A    G      0.5      1        2 
  20 chr20_40291763     AOna    A    G        0      0        2 
  20 chr20_40291763     ASom    A    G        0      0        2 
  20 chr20_40291763     HCab    A    G        0      0        2 
  20 chr20_40291763     HPrz    A    G        0      0        2 
  20 chr20_40291763     ZBoe    A    G        0      0        2 
  20 chr20_40291763     ZGre    A    G        0      0        2 
  20 chr20_40291763     ZHar    A    G        0      0        2 
  20 chr20_40291763   Sample    A    G        0      0        2 
  20 chr20_40294238     AAsi    A    G        0      0        2 
  20 chr20_40294238     AKia    A    G        0      0        2 
  20 chr20_40294238     AOna    A    G        0      0        2 
  20 chr20_40294238     ASom    A    G        0      0        2 
  20 chr20_40294238     HCab    A    G        0      0        2 
  20 chr20_40294238     HPrz    A    G        0      0        2 
  20 chr20_40294238     ZBoe    A    G        0      0        2 
  20 chr20_40294238     ZGre    A    G        0      0        2 
  20 chr20_40294238     ZHar    A    G        1      2        2 
  20 chr20_40294238   Sample    A    G        0      0        2 
  20 chr20_40295355     AAsi    C    G        0      0        2 
  20 chr20_40295355     AKia    C    G        0      0        2 
  20 chr20_40295355     AOna    C    G        0      0        2 
  20 chr20_40295355     ASom    C    G        0      0        2 
  20 chr20_40295355     HCab    C    G        0      0        2 
  20 chr20_40295355     HPrz    C    G        0      0        2 
  20 chr20_40295355     ZBoe    C    G      0.5      1        2 
  20 chr20_40295355     ZGre    C    G        0      0        2 
  20 chr20_40295355     ZHar    C    G        0      0        2 
  20 chr20_40295355   Sample    C    G        0      0        2 
  20 chr20_40297341     AAsi    C    T        0      0        2 
  20 chr20_40297341     AKia    C    T        1      2        2 
  20 chr20_40297341     AOna    C    T      0.5      1        2 
  20 chr20_40297341     ASom    C    T        0      0        2 
  20 chr20_40297341     HCab    C    T        0      0        2 
  20 chr20_40297341     HPrz    C    T        0      0        2 
  20 chr20_40297341     ZBoe    C    T        0      0        2 
  20 chr20_40297341     ZGre    C    T        0      0        2 
  20 chr20_40297341     ZHar    C    T        0      0        2 
  20 chr20_40297341   Sample    C    T        0      0        2 
  20 chr20_40299119     AAsi    T    C        0      0        2 
  20 chr20_40299119     AKia    T    C        0      0        2 
  20 chr20_40299119     AOna    T    C        0      0        2 
  20 chr20_40299119     ASom    T    C        0      0        2 
  20 chr20_40299119     HCab    T    C        0      0        2 
  20 chr20_40299119     HPrz    T    C        0      0        2 
  20 chr20_40299119     ZBoe    T    C      0.5      1        2 
  20 chr20_40299119     ZGre    T    C        0      0        2 
  20 chr20_40299119     ZHar    T    C        0      0        2 
  20 chr20_40299119   Sample    T    C        0      0        2 
  20 chr20_40302674     AAsi    T    C        0      0        2 
  20 chr20_40302674     AKia    T    C        0      0        2 
  20 chr20_40302674     AOna    T    C        0      0        2 
  20 chr20_40302674     ASom    T    C        0      0        2 
  20 chr20_40302674     HCab    T    C      0.5      1        2 
  20 chr20_40302674     HPrz    T    C      0.5      1        2 
  20 chr20_40302674     ZBoe    T    C        0      0        2 
  20 chr20_40302674     ZGre    T    C        0      0        2 
  20 chr20_40302674     ZHar    T    C        0      0        2 
  20 chr20_40302674   Sample    T    C        0      0        2 
  20 chr20_40304038     AAsi    T    C        0      0        2 
  20 chr20_40304038     AKia    T    C        0      0        2 
  20 chr20_40304038     AOna    T    C        0      0        2 
  20 chr20_40304038     ASom    T    C        0      0        2 
  20 chr20_40304038     HCab    T    C        0      0        2 
  20 chr20_40304038     HPrz    T    C        0      0        2 
  20 chr20_40304038     ZBoe    T    C      0.5      1        2 
  20 chr20_40304038     ZGre    T    C        0      0        2 
  20 chr20_40304038     ZHar    T    C        0      0        2 
  20 chr20_40304038   Sample    T    C        0      0        2 
  20 chr20_40310081     AAsi    T    C        0      0        2 
  20 chr20_40310081     AKia    T    C        0      0        2 
  20 chr20_40310081     AOna    T    C        0      0        2 
  20 chr20_40310081     ASom    T    C        0      0        2 
  20 chr20_40310081     HCab    T    C        0      0        2 
  20 chr20_40310081     HPrz    T    C        0      0        2 
  20 chr20_40310081     ZBoe    T    C        0      0        2 
  20 chr20_40310081     ZGre    T    C        0      0        2 
  20 chr20_40310081     ZHar    T    C        1      2        2 
  20 chr20_40310081   Sample    T    C        0      0        2 
  20 chr20_40311863     AAsi    C    T        0      0        2 
  20 chr20_40311863     AKia    C    T        0      0        2 
  20 chr20_40311863     AOna    C    T        0      0        2 
  20 chr20_40311863     ASom    C    T        0      0        2 
  20 chr20_40311863     HCab    C    T        0      0        2 
  20 chr20_40311863     HPrz    C    T        0      0        2 
  20 chr20_40311863     ZBoe    C    T        0      0        2 
  20 chr20_40311863     ZGre    C    T        0      0        2 
  20 chr20_40311863     ZHar    C    T        1      2        2 
  20 chr20_40311863   Sample    C    T        0      0        2 
  20 chr20_40322546     AAsi    A    C        0      0        2 
  20 chr20_40322546     AKia    A    C        0      0        2 
  20 chr20_40322546     AOna    A    C        0      0        2 
  20 chr20_40322546     ASom    A    C        1      2        2 
  20 chr20_40322546     HCab    A    C        0      0        2 
  20 chr20_40322546     HPrz    A    C        0      0        2 
  20 chr20_40322546     ZBoe    A    C        0      0        2 
  20 chr20_40322546     ZGre    A    C        0      0        2 
  20 chr20_40322546     ZHar    A    C        0      0        2 
  20 chr20_40322546   Sample    A    C        0      0        2 
  20 chr20_40322917     AAsi    A    G        0      0        2 
  20 chr20_40322917     AKia    A    G        0      0        2 
  20 chr20_40322917     AOna    A    G        0      0        2 
  20 chr20_40322917     ASom    A    G        0      0        2 
  20 chr20_40322917     HCab    A    G        0      0        2 
  20 chr20_40322917     HPrz    A    G        0      0        2 
  20 chr20_40322917     ZBoe    A    G        0      0        2 
  20 chr20_40322917     ZGre    A    G        1      2        2 
  20 chr20_40322917     ZHar    A    G        0      0        2 
  20 chr20_40322917   Sample    A    G        0      0        2 
  20 chr20_40329367     AAsi    G    T        0      0        2 
  20 chr20_40329367     AKia    G    T        0      0        2 
  20 chr20_40329367     AOna    G    T        0      0        2 
  20 chr20_40329367     ASom    G    T        0      0        2 
  20 chr20_40329367     HCab    G    T        1      2        2 
  20 chr20_40329367     HPrz    G    T        1      2        2 
  20 chr20_40329367     ZBoe    G    T        0      0        2 
  20 chr20_40329367     ZGre    G    T        0      0        2 
  20 chr20_40329367     ZHar    G    T        0      0        2 
  20 chr20_40329367   Sample    G    T        0      0        2 
  20 chr20_40333823     AAsi    T    C        0      0        2 
  20 chr20_40333823     AKia    T    C        0      0        2 
  20 chr20_40333823     AOna    T    C        0      0        2 
  20 chr20_40333823     ASom    T    C        0      0        2 
  20 chr20_40333823     HCab    T    C        0      0        2 
  20 chr20_40333823     HPrz    T    C        0      0        2 
  20 chr20_40333823     ZBoe    T    C        0      0        2 
  20 chr20_40333823     ZGre    T    C      0.5      1        2 
  20 chr20_40333823     ZHar    T    C        0      0        2 
  20 chr20_40333823   Sample    T    C        0      0        2 
  20 chr20_40334045     AAsi    C    A        0      0        2 
  20 chr20_40334045     AKia    C    A        0      0        2 
  20 chr20_40334045     AOna    C    A        0      0        2 
  20 chr20_40334045     ASom    C    A        0      0        2 
  20 chr20_40334045     HCab    C    A        0      0        2 
  20 chr20_40334045     HPrz    C    A        0      0        2 
  20 chr20_40334045     ZBoe    C    A        1      2        2 
  20 chr20_40334045     ZGre    C    A        0      0        2 
  20 chr20_40334045     ZHar    C    A        0      0        2 
  20 chr20_40334045   Sample    C    A        0      0        2 
  20 chr20_40346055     AAsi    T    A        0      0        2 
  20 chr20_40346055     AKia    T    A        0      0        2 
  20 chr20_40346055     AOna    T    A        0      0        2 
  20 chr20_40346055     ASom    T    A        0      0        2 
  20 chr20_40346055     HCab    T    A        0      0        2 
  20 chr20_40346055     HPrz    T    A      0.5      1        2 
  20 chr20_40346055     ZBoe    T    A        0      0        2 
  20 chr20_40346055     ZGre    T    A        0      0        2 
  20 chr20_40346055     ZHar    T    A        0      0        2 
  20 chr20_40346055   Sample    T    A        0      0        2 
  20 chr20_40354047     AAsi    C    T        0      0        2 
  20 chr20_40354047     AKia    C    T        0      0        2 
  20 chr20_40354047     AOna    C    T        0      0        2 
  20 chr20_40354047     ASom    C    T        0      0        2 
  20 chr20_40354047     HCab    C    T        0      0        2 
  20 chr20_40354047     HPrz    C    T        0      0        2 
  20 chr20_40354047     ZBoe    C    T      0.5      1        2 
  20 chr20_40354047     ZGre    C    T        0      0        2 
  20 chr20_40354047     ZHar    C    T        0      0        2 
  20 chr20_40354047   Sample    C    T        0      0        2 
  20 chr20_40354048     AAsi    A    G        0      0        2 
  20 chr20_40354048     AKia    A    G        0      0        2 
  20 chr20_40354048     AOna    A    G        0      0        2 
  20 chr20_40354048     ASom    A    G        0      0        2 
  20 chr20_40354048     HCab    A    G        1      2        2 
  20 chr20_40354048     HPrz    A    G        1      2        2 
  20 chr20_40354048     ZBoe    A    G        0      0        2 
  20 chr20_40354048     ZGre    A    G        0      0        2 
  20 chr20_40354048     ZHar    A    G        0      0        2 
  20 chr20_40354048   Sample    A    G        0      0        2 
  20 chr20_40357251     AAsi    A    G        0      0        2 
  20 chr20_40357251     AKia    A    G        0      0        2 
  20 chr20_40357251     AOna    A    G        0      0        2 
  20 chr20_40357251     ASom    A    G        0      0        2 
  20 chr20_40357251     HCab    A    G        1      2        2 
  20 chr20_40357251     HPrz    A    G        1      2        2 
  20 chr20_40357251     ZBoe    A    G        0      0        2 
  20 chr20_40357251     ZGre    A    G        0      0        2 
  20 chr20_40357251     ZHar    A    G        0      0        2 
  20 chr20_40357251   Sample    A    G        0      0        2 
  20 chr20_40360066     AAsi    T    C        1      2        2 
  20 chr20_40360066     AKia    T    C        0      0        2 
  20 chr20_40360066     AOna    T    C        0      0        2 
  20 chr20_40360066     ASom    T    C        0      0        2 
  20 chr20_40360066     HCab    T    C        0      0        2 
  20 chr20_40360066     HPrz    T    C        0      0        2 
  20 chr20_40360066     ZBoe    T    C        0      0        2 
  20 chr20_40360066     ZGre    T    C        0      0        2 
  20 chr20_40360066     ZHar    T    C        0      0        2 
  20 chr20_40360066   Sample    T    C        0      0        2 
  20 chr20_40371749     AAsi    T    C        0      0        2 
  20 chr20_40371749     AKia    T    C        0      0        2 
  20 chr20_40371749     AOna    T    C        0      0        2 
  20 chr20_40371749     ASom    T    C        0      0        2 
  20 chr20_40371749     HCab    T    C        0      0        2 
  20 chr20_40371749     HPrz    T    C        0      0        2 
  20 chr20_40371749     ZBoe    T    C        0      0        2 
  20 chr20_40371749     ZGre    T    C      0.5      1        2 
  20 chr20_40371749     ZHar    T    C        0      0        2 
  20 chr20_40371749   Sample    T    C        0      0        2 
  20 chr20_40373051     AAsi    C    T        0      0        2 
  20 chr20_40373051     AKia    C    T        0      0        2 
  20 chr20_40373051     AOna    C    T        0      0        2 
  20 chr20_40373051     ASom    C    T        0      0        2 
  20 chr20_40373051     HCab    C    T        1      2        2 
  20 chr20_40373051     HPrz    C    T        1      2        2 
  20 chr20_40373051     ZBoe    C    T        0      0        2 
  20 chr20_40373051     ZGre    C    T        0      0        2 
  20 chr20_40373051     ZHar    C    T        0      0        2 
  20 chr20_40373051   Sample    C    T        0      0        2 
  20 chr20_40376063     AAsi    T    C        0      0        2 
  20 chr20_40376063     AKia    T    C        0      0        2 
  20 chr20_40376063     AOna    T    C        0      0        2 
  20 chr20_40376063     ASom    T    C        0      0        2 
  20 chr20_40376063     HCab    T    C        1      2        2 
  20 chr20_40376063     HPrz    T    C        1      2        2 
  20 chr20_40376063     ZBoe    T    C        0      0        2 
  20 chr20_40376063     ZGre    T    C        0      0        2 
  20 chr20_40376063     ZHar    T    C        0      0        2 
  20 chr20_40376063   Sample    T    C        0      0        2 
  20 chr20_40379388     AAsi    T    C        0      0        2 
  20 chr20_40379388     AKia    T    C        0      0        2 
  20 chr20_40379388     AOna    T    C        0      0        2 
  20 chr20_40379388     ASom    T    C        0      0        2 
  20 chr20_40379388     HCab    T    C        0      0        2 
  20 chr20_40379388     HPrz    T    C      0.5      1        2 
  20 chr20_40379388     ZBoe    T    C        0      0        2 
  20 chr20_40379388     ZGre    T    C        0      0        2 
  20 chr20_40379388     ZHar    T    C        0      0        2 
  20 chr20_40379388   Sample    T    C        0      0        2 
  20 chr20_40381360     AAsi    C    T        0      0        2 
  20 chr20_40381360     AKia    C    T        0      0        2 
  20 chr20_40381360     AOna    C    T        0      0        2 
  20 chr20_40381360     ASom    C    T        0      0        2 
  20 chr20_40381360     HCab    C    T      0.5      1        2 
  20 chr20_40381360     HPrz    C    T        0      0        2 
  20 chr20_40381360     ZBoe    C    T        0      0        2 
  20 chr20_40381360     ZGre    C    T        0      0        2 
  20 chr20_40381360     ZHar    C    T        0      0        2 
  20 chr20_40381360   Sample    C    T        0      0        2 
  20 chr20_40382099     AAsi    G    C        0      0        2 
  20 chr20_40382099     AKia    G    C        0      0        2 
  20 chr20_40382099     AOna    G    C        0      0        2 
  20 chr20_40382099     ASom    G    C        0      0        2 
  20 chr20_40382099     HCab    G    C        0      0        2 
  20 chr20_40382099     HPrz    G    C        0      0        2 
  20 chr20_40382099     ZBoe    G    C        0      0        2 
  20 chr20_40382099     ZGre    G    C        0      0        2 
  20 chr20_40382099     ZHar    G    C        1      2        2 
  20 chr20_40382099   Sample    G    C        0      0        2 
  20 chr20_40383050     AAsi    A    T        0      0        2 
  20 chr20_40383050     AKia    A    T        0      0        2 
  20 chr20_40383050     AOna    A    T        0      0        2 
  20 chr20_40383050     ASom    A    T        0      0        2 
  20 chr20_40383050     HCab    A    T        1      2        2 
  20 chr20_40383050     HPrz    A    T        1      2        2 
  20 chr20_40383050     ZBoe    A    T        0      0        2 
  20 chr20_40383050     ZGre    A    T        0      0        2 
  20 chr20_40383050     ZHar    A    T        0      0        2 
  20 chr20_40383050   Sample    A    T        0      0        2 
  20 chr20_40383238     AAsi    G    A        0      0        2 
  20 chr20_40383238     AKia    G    A        0      0        2 
  20 chr20_40383238     AOna    G    A        0      0        2 
  20 chr20_40383238     ASom    G    A        0      0        2 
  20 chr20_40383238     HCab    G    A        1      2        2 
  20 chr20_40383238     HPrz    G    A        1      2        2 
  20 chr20_40383238     ZBoe    G    A        0      0        2 
  20 chr20_40383238     ZGre    G    A        0      0        2 
  20 chr20_40383238     ZHar    G    A        0      0        2 
  20 chr20_40383238   Sample    G    A        0      0        2 
  20 chr20_40384629     AAsi    T    G        0      0        2 
  20 chr20_40384629     AKia    T    G        0      0        2 
  20 chr20_40384629     AOna    T    G        0      0        2 
  20 chr20_40384629     ASom    T    G        0      0        2 
  20 chr20_40384629     HCab    T    G        0      0        2 
  20 chr20_40384629     HPrz    T    G        0      0        2 
  20 chr20_40384629     ZBoe    T    G        0      0        2 
  20 chr20_40384629     ZGre    T    G        1      2        2 
  20 chr20_40384629     ZHar    T    G        0      0        2 
  20 chr20_40384629   Sample    T    G        0      0        2 
  20 chr20_40393656     AAsi    C    T        0      0        2 
  20 chr20_40393656     AKia    C    T        0      0        2 
  20 chr20_40393656     AOna    C    T        0      0        2 
  20 chr20_40393656     ASom    C    T        0      0        2 
  20 chr20_40393656     HCab    C    T        0      0        2 
  20 chr20_40393656     HPrz    C    T        0      0        2 
  20 chr20_40393656     ZBoe    C    T      0.5      1        2 
  20 chr20_40393656     ZGre    C    T        0      0        2 
  20 chr20_40393656     ZHar    C    T        0      0        2 
  20 chr20_40393656   Sample    C    T        0      0        2 
  20 chr20_40393915     AAsi    C    T        0      0        2 
  20 chr20_40393915     AKia    C    T        0      0        2 
  20 chr20_40393915     AOna    C    T        0      0        2 
  20 chr20_40393915     ASom    C    T        0      0        2 
  20 chr20_40393915     HCab    C    T        1      2        2 
  20 chr20_40393915     HPrz    C    T        1      2        2 
  20 chr20_40393915     ZBoe    C    T        0      0        2 
  20 chr20_40393915     ZGre    C    T        0      0        2 
  20 chr20_40393915     ZHar    C    T        0      0        2 
  20 chr20_40393915   Sample    C    T        0      0        2 
  20 chr20_40396103     AAsi    G    C        0      0        2 
  20 chr20_40396103     AKia    G    C        0      0        2 
  20 chr20_40396103     AOna    G    C        0      0        2 
  20 chr20_40396103     ASom    G    C        0      0        2 
  20 chr20_40396103     HCab    G    C        0      0        2 
  20 chr20_40396103     HPrz    G    C        0      0        2 
  20 chr20_40396103     ZBoe    G    C      0.5      1        2 
  20 chr20_40396103     ZGre    G    C        0      0        2 
  20 chr20_40396103     ZHar    G    C        0      0        2 
  20 chr20_40396103   Sample    G    C        0      0        2 
  20 chr20_40399242     AAsi    C    T        0      0        2 
  20 chr20_40399242     AKia    C    T        0      0        2 
  20 chr20_40399242     AOna    C    T      0.5      1        2 
  20 chr20_40399242     ASom    C    T        0      0        2 
  20 chr20_40399242     HCab    C    T        0      0        2 
  20 chr20_40399242     HPrz    C    T        0      0        2 
  20 chr20_40399242     ZBoe    C    T        0      0        2 
  20 chr20_40399242     ZGre    C    T        0      0        2 
  20 chr20_40399242     ZHar    C    T        0      0        2 
  20 chr20_40399242   Sample    C    T        0      0        2 
  20 chr20_40403213     AAsi    A    G        0      0        2 
  20 chr20_40403213     AKia    A    G        0      0        2 
  20 chr20_40403213     AOna    A    G        0      0        2 
  20 chr20_40403213     ASom    A    G        0      0        2 
  20 chr20_40403213     HCab    A    G        1      2        2 
  20 chr20_40403213     HPrz    A    G        1      2        2 
  20 chr20_40403213     ZBoe    A    G        0      0        2 
  20 chr20_40403213     ZGre    A    G        0      0        2 
  20 chr20_40403213     ZHar    A    G        0      0        2 
  20 chr20_40403213   Sample    A    G        0      0        2 
  20 chr20_40405849     AAsi    G    A        0      0        2 
  20 chr20_40405849     AKia    G    A        0      0        2 
  20 chr20_40405849     AOna    G    A        0      0        2 
  20 chr20_40405849     ASom    G    A        0      0        2 
  20 chr20_40405849     HCab    G    A        0      0        2 
  20 chr20_40405849     HPrz    G    A      0.5      1        2 
  20 chr20_40405849     ZBoe    G    A        0      0        2 
  20 chr20_40405849     ZGre    G    A        0      0        2 
  20 chr20_40405849     ZHar    G    A        0      0        2 
  20 chr20_40405849   Sample    G    A        0      0        2 
  20 chr20_40409426     AAsi    G    C        0      0        2 
  20 chr20_40409426     AKia    G    C      0.5      1        2 
  20 chr20_40409426     AOna    G    C        0      0        2 
  20 chr20_40409426     ASom    G    C        0      0        2 
  20 chr20_40409426     HCab    G    C        1      2        2 
  20 chr20_40409426     HPrz    G    C        1      2        2 
  20 chr20_40409426     ZBoe    G    C        0      0        2 
  20 chr20_40409426     ZGre    G    C        0      0        2 
  20 chr20_40409426     ZHar    G    C        0      0        2 
  20 chr20_40409426   Sample    G    C        0      0        2 
  20 chr20_40411200     AAsi    C    A        0      0        2 
  20 chr20_40411200     AKia    C    A        0      0        2 
  20 chr20_40411200     AOna    C    A        0      0        2 
  20 chr20_40411200     ASom    C    A        0      0        2 
  20 chr20_40411200     HCab    C    A        1      2        2 
  20 chr20_40411200     HPrz    C    A        1      2        2 
  20 chr20_40411200     ZBoe    C    A        0      0        2 
  20 chr20_40411200     ZGre    C    A        0      0        2 
  20 chr20_40411200     ZHar    C    A        0      0        2 
  20 chr20_40411200   Sample    C    A        0      0        2 
  20 chr20_40412191     AAsi    A    G        0      0        2 
  20 chr20_40412191     AKia    A    G        0      0        2 
  20 chr20_40412191     AOna    A    G        0      0        2 
  20 chr20_40412191     ASom    A    G        0      0        2 
  20 chr20_40412191     HCab    A    G        0      0        2 
  20 chr20_40412191     HPrz    A    G        0      0        2 
  20 chr20_40412191     ZBoe    A    G        0      0        2 
  20 chr20_40412191     ZGre    A    G        0      0        2 
  20 chr20_40412191     ZHar    A    G        1      2        2 
  20 chr20_40412191   Sample    A    G        0      0        2 
  20 chr20_40415098     AAsi    T    C        0      0        2 
  20 chr20_40415098     AKia    T    C        0      0        2 
  20 chr20_40415098     AOna    T    C        0      0        2 
  20 chr20_40415098     ASom    T    C        0      0        2 
  20 chr20_40415098     HCab    T    C        0      0        2 
  20 chr20_40415098     HPrz    T    C        0      0        2 
  20 chr20_40415098     ZBoe    T    C        0      0        2 
  20 chr20_40415098     ZGre    T    C      0.5      1        2 
  20 chr20_40415098     ZHar    T    C        0      0        2 
  20 chr20_40415098   Sample    T    C        0      0        2 
  20 chr20_40415153     AAsi    C    T        0      0        2 
  20 chr20_40415153     AKia    C    T        0      0        2 
  20 chr20_40415153     AOna    C    T        0      0        2 
  20 chr20_40415153     ASom    C    T        0      0        2 
  20 chr20_40415153     HCab    C    T        1      2        2 
  20 chr20_40415153     HPrz    C    T        1      2        2 
  20 chr20_40415153     ZBoe    C    T        0      0        2 
  20 chr20_40415153     ZGre    C    T        0      0        2 
  20 chr20_40415153     ZHar    C    T        0      0        2 
  20 chr20_40415153   Sample    C    T        0      0        2 
  20 chr20_40416372     AAsi    G    A        0      0        2 
  20 chr20_40416372     AKia    G    A        0      0        2 
  20 chr20_40416372     AOna    G    A        0      0        2 
  20 chr20_40416372     ASom    G    A        0      0        2 
  20 chr20_40416372     HCab    G    A        1      2        2 
  20 chr20_40416372     HPrz    G    A      0.5      1        2 
  20 chr20_40416372     ZBoe    G    A        0      0        2 
  20 chr20_40416372     ZGre    G    A        0      0        2 
  20 chr20_40416372     ZHar    G    A        0      0        2 
  20 chr20_40416372   Sample    G    A        0      0        2 
  20 chr20_40420248     AAsi    A    G        0      0        2 
  20 chr20_40420248     AKia    A    G        0      0        2 
  20 chr20_40420248     AOna    A    G        0      0        2 
  20 chr20_40420248     ASom    A    G        0      0        2 
  20 chr20_40420248     HCab    A    G      0.5      1        2 
  20 chr20_40420248     HPrz    A    G        0      0        2 
  20 chr20_40420248     ZBoe    A    G        0      0        2 
  20 chr20_40420248     ZGre    A    G        0      0        2 
  20 chr20_40420248     ZHar    A    G        0      0        2 
  20 chr20_40420248   Sample    A    G        0      0        2 
  20 chr20_40422541     AAsi    A    G        0      0        2 
  20 chr20_40422541     AKia    A    G        0      0        2 
  20 chr20_40422541     AOna    A    G        0      0        2 
  20 chr20_40422541     ASom    A    G        0      0        2 
  20 chr20_40422541     HCab    A    G        0      0        2 
  20 chr20_40422541     HPrz    A    G        0      0        2 
  20 chr20_40422541     ZBoe    A    G        0      0        2 
  20 chr20_40422541     ZGre    A    G        0      0        2 
  20 chr20_40422541     ZHar    A    G        1      2        2 
  20 chr20_40422541   Sample    A    G        0      0        2 
  20 chr20_40425027     AAsi    A    G        0      0        2 
  20 chr20_40425027     AKia    A    G        0      0        2 
  20 chr20_40425027     AOna    A    G        0      0        2 
  20 chr20_40425027     ASom    A    G        1      2        2 
  20 chr20_40425027     HCab    A    G        0      0        2 
  20 chr20_40425027     HPrz    A    G        0      0        2 
  20 chr20_40425027     ZBoe    A    G        0      0        2 
  20 chr20_40425027     ZGre    A    G        0      0        2 
  20 chr20_40425027     ZHar    A    G        0      0        2 
  20 chr20_40425027   Sample    A    G        0      0        2 
  20 chr20_40425287     AAsi    A    G        0      0        2 
  20 chr20_40425287     AKia    A    G        0      0        2 
  20 chr20_40425287     AOna    A    G        0      0        2 
  20 chr20_40425287     ASom    A    G        0      0        2 
  20 chr20_40425287     HCab    A    G        1      2        2 
  20 chr20_40425287     HPrz    A    G        1      2        2 
  20 chr20_40425287     ZBoe    A    G        0      0        2 
  20 chr20_40425287     ZGre    A    G        0      0        2 
  20 chr20_40425287     ZHar    A    G        0      0        2 
  20 chr20_40425287   Sample    A    G        0      0        2 
  20 chr20_40427156     AAsi    T    C        0      0        2 
  20 chr20_40427156     AKia    T    C        0      0        2 
  20 chr20_40427156     AOna    T    C        0      0        2 
  20 chr20_40427156     ASom    T    C        0      0        2 
  20 chr20_40427156     HCab    T    C        0      0        2 
  20 chr20_40427156     HPrz    T    C        0      0        2 
  20 chr20_40427156     ZBoe    T    C      0.5      1        2 
  20 chr20_40427156     ZGre    T    C        0      0        2 
  20 chr20_40427156     ZHar    T    C        0      0        2 
  20 chr20_40427156   Sample    T    C        0      0        2 
  20 chr20_40428478     AAsi    G    C        0      0        2 
  20 chr20_40428478     AKia    G    C        0      0        2 
  20 chr20_40428478     AOna    G    C        0      0        2 
  20 chr20_40428478     ASom    G    C        0      0        2 
  20 chr20_40428478     HCab    G    C        0      0        2 
  20 chr20_40428478     HPrz    G    C        0      0        2 
  20 chr20_40428478     ZBoe    G    C        0      0        2 
  20 chr20_40428478     ZGre    G    C        1      2        2 
  20 chr20_40428478     ZHar    G    C        0      0        2 
  20 chr20_40428478   Sample    G    C        0      0        2 
  20 chr20_40429830     AAsi    C    T        0      0        2 
  20 chr20_40429830     AKia    C    T        0      0        2 
  20 chr20_40429830     AOna    C    T        0      0        2 
  20 chr20_40429830     ASom    C    T        0      0        2 
  20 chr20_40429830     HCab    C    T        0      0        2 
  20 chr20_40429830     HPrz    C    T        0      0        2 
  20 chr20_40429830     ZBoe    C    T        0      0        2 
  20 chr20_40429830     ZGre    C    T      0.5      1        2 
  20 chr20_40429830     ZHar    C    T        0      0        2 
  20 chr20_40429830   Sample    C    T        0      0        2 
  20 chr20_40438093     AAsi    A    G        0      0        2 
  20 chr20_40438093     AKia    A    G        0      0        2 
  20 chr20_40438093     AOna    A    G      0.5      1        2 
  20 chr20_40438093     ASom    A    G        0      0        2 
  20 chr20_40438093     HCab    A    G        0      0        2 
  20 chr20_40438093     HPrz    A    G        0      0        2 
  20 chr20_40438093     ZBoe    A    G        0      0        2 
  20 chr20_40438093     ZGre    A    G        0      0        2 
  20 chr20_40438093     ZHar    A    G        0      0        2 
  20 chr20_40438093   Sample    A    G        0      0        2 
  20 chr20_40438575     AAsi    G    C        0      0        2 
  20 chr20_40438575     AKia    G    C        0      0        2 
  20 chr20_40438575     AOna    G    C        0      0        2 
  20 chr20_40438575     ASom    G    C        0      0        2 
  20 chr20_40438575     HCab    G    C        0      0        2 
  20 chr20_40438575     HPrz    G    C        0      0        2 
  20 chr20_40438575     ZBoe    G    C      0.5      1        2 
  20 chr20_40438575     ZGre    G    C        0      0        2 
  20 chr20_40438575     ZHar    G    C        0      0        2 
  20 chr20_40438575   Sample    G    C        0      0        2 
  20 chr20_40438729     AAsi    G    T        1      2        2 
  20 chr20_40438729     AKia    G    T        0      0        2 
  20 chr20_40438729     AOna    G    T        0      0        2 
  20 chr20_40438729     ASom    G    T        1      2        2 
  20 chr20_40438729     HCab    G    T        0      0        2 
  20 chr20_40438729     HPrz    G    T        0      0        2 
  20 chr20_40438729     ZBoe    G    T        0      0        2 
  20 chr20_40438729     ZGre    G    T        0      0        2 
  20 chr20_40438729     ZHar    G    T        0      0        2 
  20 chr20_40438729   Sample    G    T        1      2        2 
  20 chr20_40441122     AAsi    C    T        0      0        2 
  20 chr20_40441122     AKia    C    T        0      0        2 
  20 chr20_40441122     AOna    C    T        0      0        2 
  20 chr20_40441122     ASom    C    T        0      0        2 
  20 chr20_40441122     HCab    C    T        0      0        2 
  20 chr20_40441122     HPrz    C    T        0      0        2 
  20 chr20_40441122     ZBoe    C    T        1      2        2 
  20 chr20_40441122     ZGre    C    T        0      0        2 
  20 chr20_40441122     ZHar    C    T        0      0        2 
  20 chr20_40441122   Sample    C    T        0      0        2 
  20 chr20_40447862     AAsi    A    G        0      0        2 
  20 chr20_40447862     AKia    A    G        0      0        2 
  20 chr20_40447862     AOna    A    G        0      0        2 
  20 chr20_40447862     ASom    A    G        0      0        2 
  20 chr20_40447862     HCab    A    G        1      2        2 
  20 chr20_40447862     HPrz    A    G        1      2        2 
  20 chr20_40447862     ZBoe    A    G        0      0        2 
  20 chr20_40447862     ZGre    A    G        0      0        2 
  20 chr20_40447862     ZHar    A    G        0      0        2 
  20 chr20_40447862   Sample    A    G        0      0        2 
  20 chr20_40448688     AAsi    T    C        0      0        2 
  20 chr20_40448688     AKia    T    C        1      2        2 
  20 chr20_40448688     AOna    T    C        0      0        2 
  20 chr20_40448688     ASom    T    C        0      0        2 
  20 chr20_40448688     HCab    T    C        0      0        2 
  20 chr20_40448688     HPrz    T    C        0      0        2 
  20 chr20_40448688     ZBoe    T    C        0      0        2 
  20 chr20_40448688     ZGre    T    C        0      0        2 
  20 chr20_40448688     ZHar    T    C        0      0        2 
  20 chr20_40448688   Sample    T    C        0      0        2 
  20 chr20_40448810     AAsi    C    T        0      0        2 
  20 chr20_40448810     AKia    C    T        0      0        2 
  20 chr20_40448810     AOna    C    T        0      0        2 
  20 chr20_40448810     ASom    C    T        0      0        2 
  20 chr20_40448810     HCab    C    T      0.5      1        2 
  20 chr20_40448810     HPrz    C    T        0      0        2 
  20 chr20_40448810     ZBoe    C    T        0      0        2 
  20 chr20_40448810     ZGre    C    T        0      0        2 
  20 chr20_40448810     ZHar    C    T        0      0        2 
  20 chr20_40448810   Sample    C    T        0      0        2 
  20 chr20_40450597     AAsi    C    T        0      0        2 
  20 chr20_40450597     AKia    C    T        0      0        2 
  20 chr20_40450597     AOna    C    T        0      0        2 
  20 chr20_40450597     ASom    C    T        0      0        2 
  20 chr20_40450597     HCab    C    T        1      2        2 
  20 chr20_40450597     HPrz    C    T        1      2        2 
  20 chr20_40450597     ZBoe    C    T        0      0        2 
  20 chr20_40450597     ZGre    C    T        0      0        2 
  20 chr20_40450597     ZHar    C    T        0      0        2 
  20 chr20_40450597   Sample    C    T        0      0        2 
  20 chr20_40455658     AAsi    C    G        0      0        2 
  20 chr20_40455658     AKia    C    G        0      0        2 
  20 chr20_40455658     AOna    C    G        0      0        2 
  20 chr20_40455658     ASom    C    G        0      0        2 
  20 chr20_40455658     HCab    C    G        1      2        2 
  20 chr20_40455658     HPrz    C    G        1      2        2 
  20 chr20_40455658     ZBoe    C    G        0      0        2 
  20 chr20_40455658     ZGre    C    G        0      0        2 
  20 chr20_40455658     ZHar    C    G        0      0        2 
  20 chr20_40455658   Sample    C    G        0      0        2 
  20 chr20_40457168     AAsi    T    C        0      0        2 
  20 chr20_40457168     AKia    T    C        0      0        2 
  20 chr20_40457168     AOna    T    C        0      0        2 
  20 chr20_40457168     ASom    T    C        0      0        2 
  20 chr20_40457168     HCab    T    C        0      0        2 
  20 chr20_40457168     HPrz    T    C        0      0        2 
  20 chr20_40457168     ZBoe    T    C      0.5      1        2 
  20 chr20_40457168     ZGre    T    C        1      2        2 
  20 chr20_40457168     ZHar    T    C        0      0        2 
  20 chr20_40457168   Sample    T    C        0      0        2 
  20 chr20_40458358     AAsi    G    C      0.5      1        2 
  20 chr20_40458358     AKia    G    C        0      0        2 
  20 chr20_40458358     AOna    G    C        0      0        2 
  20 chr20_40458358     ASom    G    C        0      0        2 
  20 chr20_40458358     HCab    G    C        0      0        2 
  20 chr20_40458358     HPrz    G    C        0      0        2 
  20 chr20_40458358     ZBoe    G    C        0      0        2 
  20 chr20_40458358     ZGre    G    C        0      0        2 
  20 chr20_40458358     ZHar    G    C        0      0        2 
  20 chr20_40458358   Sample    G    C        1      2        2 
  20 chr20_40458465     AAsi    C    T      0.5      1        2 
  20 chr20_40458465     AKia    C    T        0      0        2 
  20 chr20_40458465     AOna    C    T        0      0        2 
  20 chr20_40458465     ASom    C    T        0      0        2 
  20 chr20_40458465     HCab    C    T        0      0        2 
  20 chr20_40458465     HPrz    C    T        0      0        2 
  20 chr20_40458465     ZBoe    C    T        0      0        2 
  20 chr20_40458465     ZGre    C    T        0      0        2 
  20 chr20_40458465     ZHar    C    T        0      0        2 
  20 chr20_40458465   Sample    C    T        0      0        2 
  20 chr20_40461322     AAsi    A    T        0      0        2 
  20 chr20_40461322     AKia    A    T        0      0        2 
  20 chr20_40461322     AOna    A    T        0      0        2 
  20 chr20_40461322     ASom    A    T        0      0        2 
  20 chr20_40461322     HCab    A    T      0.5      1        2 
  20 chr20_40461322     HPrz    A    T      0.5      1        2 
  20 chr20_40461322     ZBoe    A    T        0      0        2 
  20 chr20_40461322     ZGre    A    T        0      0        2 
  20 chr20_40461322     ZHar    A    T        0      0        2 
  20 chr20_40461322   Sample    A    T        0      0        2 
  20 chr20_40462100     AAsi    C    T        0      0        2 
  20 chr20_40462100     AKia    C    T        1      2        2 
  20 chr20_40462100     AOna    C    T      0.5      1        2 
  20 chr20_40462100     ASom    C    T        0      0        2 
  20 chr20_40462100     HCab    C    T        0      0        2 
  20 chr20_40462100     HPrz    C    T        0      0        2 
  20 chr20_40462100     ZBoe    C    T        0      0        2 
  20 chr20_40462100     ZGre    C    T        0      0        2 
  20 chr20_40462100     ZHar    C    T        0      0        2 
  20 chr20_40462100   Sample    C    T        0      0        2 
  20 chr20_40466799     AAsi    G    A        0      0        2 
  20 chr20_40466799     AKia    G    A        0      0        2 
  20 chr20_40466799     AOna    G    A        0      0        2 
  20 chr20_40466799     ASom    G    A        0      0        2 
  20 chr20_40466799     HCab    G    A        0      0        2 
  20 chr20_40466799     HPrz    G    A        0      0        2 
  20 chr20_40466799     ZBoe    G    A      0.5      1        2 
  20 chr20_40466799     ZGre    G    A        0      0        2 
  20 chr20_40466799     ZHar    G    A        0      0        2 
  20 chr20_40466799   Sample    G    A        0      0        2 
  20 chr20_40469094     AAsi    T    G        0      0        2 
  20 chr20_40469094     AKia    T    G      0.5      1        2 
  20 chr20_40469094     AOna    T    G        0      0        2 
  20 chr20_40469094     ASom    T    G        0      0        2 
  20 chr20_40469094     HCab    T    G        0      0        2 
  20 chr20_40469094     HPrz    T    G        0      0        2 
  20 chr20_40469094     ZBoe    T    G        0      0        2 
  20 chr20_40469094     ZGre    T    G        0      0        2 
  20 chr20_40469094     ZHar    T    G        0      0        2 
  20 chr20_40469094   Sample    T    G        0      0        2 
  20 chr20_40471092     AAsi    A    G        1      2        2 
  20 chr20_40471092     AKia    A    G        0      0        2 
  20 chr20_40471092     AOna    A    G        0      0        2 
  20 chr20_40471092     ASom    A    G        1      2        2 
  20 chr20_40471092     HCab    A    G        0      0        2 
  20 chr20_40471092     HPrz    A    G        0      0        2 
  20 chr20_40471092     ZBoe    A    G      0.5      1        2 
  20 chr20_40471092     ZGre    A    G        0      0        2 
  20 chr20_40471092     ZHar    A    G        0      0        2 
  20 chr20_40471092   Sample    A    G        1      2        2 
  20 chr20_40482039     AAsi    A    G        0      0        2 
  20 chr20_40482039     AKia    A    G        0      0        2 
  20 chr20_40482039     AOna    A    G        0      0        2 
  20 chr20_40482039     ASom    A    G        0      0        2 
  20 chr20_40482039     HCab    A    G        1      2        2 
  20 chr20_40482039     HPrz    A    G        1      2        2 
  20 chr20_40482039     ZBoe    A    G        0      0        2 
  20 chr20_40482039     ZGre    A    G        0      0        2 
  20 chr20_40482039     ZHar    A    G        0      0        2 
  20 chr20_40482039   Sample    A    G        0      0        2 
  20 chr20_40490320     AAsi    T    C        0      0        2 
  20 chr20_40490320     AKia    T    C      0.5      1        2 
  20 chr20_40490320     AOna    T    C        1      2        2 
  20 chr20_40490320     ASom    T    C        0      0        2 
  20 chr20_40490320     HCab    T    C        1      2        2 
  20 chr20_40490320     HPrz    T    C        1      2        2 
  20 chr20_40490320     ZBoe    T    C        0      0        2 
  20 chr20_40490320     ZGre    T    C        0      0        2 
  20 chr20_40490320     ZHar    T    C        0      0        2 
  20 chr20_40490320   Sample    T    C        0      0        2 
  20 chr20_40499432     AAsi    A    G        0      0        2 
  20 chr20_40499432     AKia    A    G        0      0        2 
  20 chr20_40499432     AOna    A    G        0      0        2 
  20 chr20_40499432     ASom    A    G        0      0        2 
  20 chr20_40499432     HCab    A    G        0      0        2 
  20 chr20_40499432     HPrz    A    G        0      0        2 
  20 chr20_40499432     ZBoe    A    G        0      0        2 
  20 chr20_40499432     ZGre    A    G      0.5      1        2 
  20 chr20_40499432     ZHar    A    G        0      0        2 
  20 chr20_40499432   Sample    A    G        0      0        2 
  20 chr20_40513062     AAsi    G    A        0      0        2 
  20 chr20_40513062     AKia    G    A        0      0        2 
  20 chr20_40513062     AOna    G    A        0      0        2 
  20 chr20_40513062     ASom    G    A        0      0        2 
  20 chr20_40513062     HCab    G    A        0      0        2 
  20 chr20_40513062     HPrz    G    A        0      0        2 
  20 chr20_40513062     ZBoe    G    A        0      0        2 
  20 chr20_40513062     ZGre    G    A        0      0        2 
  20 chr20_40513062     ZHar    G    A        1      2        2 
  20 chr20_40513062   Sample    G    A        0      0        2 
  20 chr20_40513088     AAsi    G    C        0      0        2 
  20 chr20_40513088     AKia    G    C        0      0        2 
  20 chr20_40513088     AOna    G    C        0      0        2 
  20 chr20_40513088     ASom    G    C        1      2        2 
  20 chr20_40513088     HCab    G    C        0      0        2 
  20 chr20_40513088     HPrz    G    C        0      0        2 
  20 chr20_40513088     ZBoe    G    C        0      0        2 
  20 chr20_40513088     ZGre    G    C        0      0        2 
  20 chr20_40513088     ZHar    G    C        0      0        2 
  20 chr20_40513088   Sample    G    C        0      0        2 
  20 chr20_40513365     AAsi    A    G        0      0        2 
  20 chr20_40513365     AKia    A    G        0      0        2 
  20 chr20_40513365     AOna    A    G        0      0        2 
  20 chr20_40513365     ASom    A    G        0      0        2 
  20 chr20_40513365     HCab    A    G        1      2        2 
  20 chr20_40513365     HPrz    A    G        1      2        2 
  20 chr20_40513365     ZBoe    A    G        0      0        2 
  20 chr20_40513365     ZGre    A    G        0      0        2 
  20 chr20_40513365     ZHar    A    G        0      0        2 
  20 chr20_40513365   Sample    A    G        0      0        2 
  20 chr20_40514159     AAsi    G    A        0      0        2 
  20 chr20_40514159     AKia    G    A        0      0        2 
  20 chr20_40514159     AOna    G    A        0      0        2 
  20 chr20_40514159     ASom    G    A        0      0        2 
  20 chr20_40514159     HCab    G    A        1      2        2 
  20 chr20_40514159     HPrz    G    A        1      2        2 
  20 chr20_40514159     ZBoe    G    A        0      0        2 
  20 chr20_40514159     ZGre    G    A        0      0        2 
  20 chr20_40514159     ZHar    G    A        0      0        2 
  20 chr20_40514159   Sample    G    A        0      0        2 
  20 chr20_40516366     AAsi    A    G        0      0        2 
  20 chr20_40516366     AKia    A    G        1      2        2 
  20 chr20_40516366     AOna    A    G        1      2        2 
  20 chr20_40516366     ASom    A    G        0      0        2 
  20 chr20_40516366     HCab    A    G        0      0        2 
  20 chr20_40516366     HPrz    A    G        0      0        2 
  20 chr20_40516366     ZBoe    A    G        0      0        2 
  20 chr20_40516366     ZGre    A    G        0      0        2 
  20 chr20_40516366     ZHar    A    G        0      0        2 
  20 chr20_40516366   Sample    A    G        0      0        2 
  20 chr20_40520900     AAsi    G    A        0      0        2 
  20 chr20_40520900     AKia    G    A        0      0        2 
  20 chr20_40520900     AOna    G    A        1      2        2 
  20 chr20_40520900     ASom    G    A        0      0        2 
  20 chr20_40520900     HCab    G    A        0      0        2 
  20 chr20_40520900     HPrz    G    A        0      0        2 
  20 chr20_40520900     ZBoe    G    A        0      0        2 
  20 chr20_40520900     ZGre    G    A        0      0        2 
  20 chr20_40520900     ZHar    G    A        0      0        2 
  20 chr20_40520900   Sample    G    A        0      0        2 
  20 chr20_40521848     AAsi    G    A        0      0        2 
  20 chr20_40521848     AKia    G    A        1      2        2 
  20 chr20_40521848     AOna    G    A      0.5      1        2 
  20 chr20_40521848     ASom    G    A        0      0        2 
  20 chr20_40521848     HCab    G    A        0      0        2 
  20 chr20_40521848     HPrz    G    A        0      0        2 
  20 chr20_40521848     ZBoe    G    A        0      0        2 
  20 chr20_40521848     ZGre    G    A        0      0        2 
  20 chr20_40521848     ZHar    G    A        0      0        2 
  20 chr20_40521848   Sample    G    A        0      0        2 
  20 chr20_40534431     AAsi    A    G        0      0        2 
  20 chr20_40534431     AKia    A    G        0      0        2 
  20 chr20_40534431     AOna    A    G        0      0        2 
  20 chr20_40534431     ASom    A    G        0      0        2 
  20 chr20_40534431     HCab    A    G        0      0        2 
  20 chr20_40534431     HPrz    A    G        0      0        2 
  20 chr20_40534431     ZBoe    A    G        0      0        2 
  20 chr20_40534431     ZGre    A    G        1      2        2 
  20 chr20_40534431     ZHar    A    G        0      0        2 
  20 chr20_40534431   Sample    A    G        0      0        2 
  20 chr20_40534874     AAsi    T    C        0      0        2 
  20 chr20_40534874     AKia    T    C        0      0        2 
  20 chr20_40534874     AOna    T    C        0      0        2 
  20 chr20_40534874     ASom    T    C        0      0        2 
  20 chr20_40534874     HCab    T    C        1      2        2 
  20 chr20_40534874     HPrz    T    C        1      2        2 
  20 chr20_40534874     ZBoe    T    C        0      0        2 
  20 chr20_40534874     ZGre    T    C        0      0        2 
  20 chr20_40534874     ZHar    T    C        0      0        2 
  20 chr20_40534874   Sample    T    C        0      0        2 
  20 chr20_40536973     AAsi    G    T        0      0        2 
  20 chr20_40536973     AKia    G    T        0      0        2 
  20 chr20_40536973     AOna    G    T        0      0        2 
  20 chr20_40536973     ASom    G    T        0      0        2 
  20 chr20_40536973     HCab    G    T        0      0        2 
  20 chr20_40536973     HPrz    G    T        0      0        2 
  20 chr20_40536973     ZBoe    G    T      0.5      1        2 
  20 chr20_40536973     ZGre    G    T        0      0        2 
  20 chr20_40536973     ZHar    G    T        0      0        2 
  20 chr20_40536973   Sample    G    T        0      0        2 
  20 chr20_40541578     AAsi    A    G        0      0        2 
  20 chr20_40541578     AKia    A    G        0      0        2 
  20 chr20_40541578     AOna    A    G        0      0        2 
  20 chr20_40541578     ASom    A    G        0      0        2 
  20 chr20_40541578     HCab    A    G        0      0        2 
  20 chr20_40541578     HPrz    A    G        0      0        2 
  20 chr20_40541578     ZBoe    A    G      0.5      1        2 
  20 chr20_40541578     ZGre    A    G        0      0        2 
  20 chr20_40541578     ZHar    A    G        0      0        2 
  20 chr20_40541578   Sample    A    G        0      0        2 
  20 chr20_40541643     AAsi    T    C        0      0        2 
  20 chr20_40541643     AKia    T    C        0      0        2 
  20 chr20_40541643     AOna    T    C        0      0        2 
  20 chr20_40541643     ASom    T    C        0      0        2 
  20 chr20_40541643     HCab    T    C        1      2        2 
  20 chr20_40541643     HPrz    T    C        1      2        2 
  20 chr20_40541643     ZBoe    T    C        0      0        2 
  20 chr20_40541643     ZGre    T    C        0      0        2 
  20 chr20_40541643     ZHar    T    C        0      0        2 
  20 chr20_40541643   Sample    T    C        0      0        2 
  20 chr20_40541998     AAsi    C    T        0      0        2 
  20 chr20_40541998     AKia    C    T        0      0        2 
  20 chr20_40541998     AOna    C    T        0      0        2 
  20 chr20_40541998     ASom    C    T        0      0        2 
  20 chr20_40541998     HCab    C    T        1      2        2 
  20 chr20_40541998     HPrz    C    T        1      2        2 
  20 chr20_40541998     ZBoe    C    T        0      0        2 
  20 chr20_40541998     ZGre    C    T        0      0        2 
  20 chr20_40541998     ZHar    C    T        0      0        2 
  20 chr20_40541998   Sample    C    T        0      0        2 
  20 chr20_40551112     AAsi    C    A        0      0        2 
  20 chr20_40551112     AKia    C    A        1      2        2 
  20 chr20_40551112     AOna    C    A      0.5      1        2 
  20 chr20_40551112     ASom    C    A        0      0        2 
  20 chr20_40551112     HCab    C    A        0      0        2 
  20 chr20_40551112     HPrz    C    A        0      0        2 
  20 chr20_40551112     ZBoe    C    A        0      0        2 
  20 chr20_40551112     ZGre    C    A        0      0        2 
  20 chr20_40551112     ZHar    C    A        0      0        2 
  20 chr20_40551112   Sample    C    A        0      0        2 
  20 chr20_40561343     AAsi    A    G        0      0        2 
  20 chr20_40561343     AKia    A    G        0      0        2 
  20 chr20_40561343     AOna    A    G        0      0        2 
  20 chr20_40561343     ASom    A    G        0      0        2 
  20 chr20_40561343     HCab    A    G        0      0        2 
  20 chr20_40561343     HPrz    A    G        0      0        2 
  20 chr20_40561343     ZBoe    A    G      0.5      1        2 
  20 chr20_40561343     ZGre    A    G        0      0        2 
  20 chr20_40561343     ZHar    A    G        0      0        2 
  20 chr20_40561343   Sample    A    G        0      0        2 
  20 chr20_40561418     AAsi    C    A        0      0        2 
  20 chr20_40561418     AKia    C    A        0      0        2 
  20 chr20_40561418     AOna    C    A        0      0        2 
  20 chr20_40561418     ASom    C    A        0      0        2 
  20 chr20_40561418     HCab    C    A        1      2        2 
  20 chr20_40561418     HPrz    C    A        1      2        2 
  20 chr20_40561418     ZBoe    C    A        0      0        2 
  20 chr20_40561418     ZGre    C    A        0      0        2 
  20 chr20_40561418     ZHar    C    A        0      0        2 
  20 chr20_40561418   Sample    C    A        0      0        2 
  20 chr20_40562186     AAsi    A    G      0.5      1        2 
  20 chr20_40562186     AKia    A    G        0      0        2 
  20 chr20_40562186     AOna    A    G        0      0        2 
  20 chr20_40562186     ASom    A    G        0      0        2 
  20 chr20_40562186     HCab    A    G        0      0        2 
  20 chr20_40562186     HPrz    A    G        0      0        2 
  20 chr20_40562186     ZBoe    A    G        0      0        2 
  20 chr20_40562186     ZGre    A    G        0      0        2 
  20 chr20_40562186     ZHar    A    G        0      0        2 
  20 chr20_40562186   Sample    A    G        0      0        2 
  20 chr20_40563592     AAsi    G    T        0      0        2 
  20 chr20_40563592     AKia    G    T        0      0        2 
  20 chr20_40563592     AOna    G    T      0.5      1        2 
  20 chr20_40563592     ASom    G    T        0      0        2 
  20 chr20_40563592     HCab    G    T        0      0        2 
  20 chr20_40563592     HPrz    G    T        0      0        2 
  20 chr20_40563592     ZBoe    G    T        0      0        2 
  20 chr20_40563592     ZGre    G    T        0      0        2 
  20 chr20_40563592     ZHar    G    T        0      0        2 
  20 chr20_40563592   Sample    G    T        0      0        2 
  20 chr20_40565504     AAsi    T    G        0      0        2 
  20 chr20_40565504     AKia    T    G        0      0        2 
  20 chr20_40565504     AOna    T    G      0.5      1        2 
  20 chr20_40565504     ASom    T    G        0      0        2 
  20 chr20_40565504     HCab    T    G        0      0        2 
  20 chr20_40565504     HPrz    T    G        0      0        2 
  20 chr20_40565504     ZBoe    T    G        0      0        2 
  20 chr20_40565504     ZGre    T    G        0      0        2 
  20 chr20_40565504     ZHar    T    G        0      0        2 
  20 chr20_40565504   Sample    T    G        0      0        2 
  20 chr20_40570844     AAsi    G    T        0      0        2 
  20 chr20_40570844     AKia    G    T        1      2        2 
  20 chr20_40570844     AOna    G    T        1      2        2 
  20 chr20_40570844     ASom    G    T        0      0        2 
  20 chr20_40570844     HCab    G    T        0      0        2 
  20 chr20_40570844     HPrz    G    T        0      0        2 
  20 chr20_40570844     ZBoe    G    T        0      0        2 
  20 chr20_40570844     ZGre    G    T        0      0        2 
  20 chr20_40570844     ZHar    G    T        0      0        2 
  20 chr20_40570844   Sample    G    T        0      0        2 
  20 chr20_40578373     AAsi    C    G        0      0        2 
  20 chr20_40578373     AKia    C    G        0      0        2 
  20 chr20_40578373     AOna    C    G        0      0        2 
  20 chr20_40578373     ASom    C    G        0      0        2 
  20 chr20_40578373     HCab    C    G        1      2        2 
  20 chr20_40578373     HPrz    C    G        0      0        2 
  20 chr20_40578373     ZBoe    C    G        0      0        2 
  20 chr20_40578373     ZGre    C    G        0      0        2 
  20 chr20_40578373     ZHar    C    G        0      0        2 
  20 chr20_40578373   Sample    C    G        0      0        2 
  20 chr20_40578508     AAsi    A    G        0      0        2 
  20 chr20_40578508     AKia    A    G        0      0        2 
  20 chr20_40578508     AOna    A    G        0      0        2 
  20 chr20_40578508     ASom    A    G        0      0        2 
  20 chr20_40578508     HCab    A    G        1      2        2 
  20 chr20_40578508     HPrz    A    G        0      0        2 
  20 chr20_40578508     ZBoe    A    G        0      0        2 
  20 chr20_40578508     ZGre    A    G        0      0        2 
  20 chr20_40578508     ZHar    A    G        0      0        2 
  20 chr20_40578508   Sample    A    G        0      0        2 
  20 chr20_40578586     AAsi    T    C        0      0        2 
  20 chr20_40578586     AKia    T    C        0      0        2 
  20 chr20_40578586     AOna    T    C        0      0        2 
  20 chr20_40578586     ASom    T    C        0      0        2 
  20 chr20_40578586     HCab    T    C        0      0        2 
  20 chr20_40578586     HPrz    T    C        1      2        2 
  20 chr20_40578586     ZBoe    T    C        0      0        2 
  20 chr20_40578586     ZGre    T    C        0      0        2 
  20 chr20_40578586     ZHar    T    C        0      0        2 
  20 chr20_40578586   Sample    T    C        0      0        2 
  20 chr20_40581538     AAsi    G    T        0      0        2 
  20 chr20_40581538     AKia    G    T        0      0        2 
  20 chr20_40581538     AOna    G    T        0      0        2 
  20 chr20_40581538     ASom    G    T        0      0        2 
  20 chr20_40581538     HCab    G    T        0      0        2 
  20 chr20_40581538     HPrz    G    T        0      0        2 
  20 chr20_40581538     ZBoe    G    T        0      0        2 
  20 chr20_40581538     ZGre    G    T        1      2        2 
  20 chr20_40581538     ZHar    G    T        0      0        2 
  20 chr20_40581538   Sample    G    T        0      0        2 
  20 chr20_40592135     AAsi    G    A        0      0        2 
  20 chr20_40592135     AKia    G    A        0      0        2 
  20 chr20_40592135     AOna    G    A        0      0        2 
  20 chr20_40592135     ASom    G    A        0      0        2 
  20 chr20_40592135     HCab    G    A        1      2        2 
  20 chr20_40592135     HPrz    G    A        1      2        2 
  20 chr20_40592135     ZBoe    G    A        0      0        2 
  20 chr20_40592135     ZGre    G    A        0      0        2 
  20 chr20_40592135     ZHar    G    A        0      0        2 
  20 chr20_40592135   Sample    G    A        0      0        2 
  20 chr20_40594676     AAsi    T    C        0      0        2 
  20 chr20_40594676     AKia    T    C        0      0        2 
  20 chr20_40594676     AOna    T    C      0.5      1        2 
  20 chr20_40594676     ASom    T    C        0      0        2 
  20 chr20_40594676     HCab    T    C        0      0        2 
  20 chr20_40594676     HPrz    T    C        0      0        2 
  20 chr20_40594676     ZBoe    T    C        0      0        2 
  20 chr20_40594676     ZGre    T    C        0      0        2 
  20 chr20_40594676     ZHar    T    C        0      0        2 
  20 chr20_40594676   Sample    T    C        0      0        2 
  20 chr20_40596654     AAsi    G    T        0      0        2 
  20 chr20_40596654     AKia    G    T        0      0        2 
  20 chr20_40596654     AOna    G    T        0      0        2 
  20 chr20_40596654     ASom    G    T        0      0        2 
  20 chr20_40596654     HCab    G    T        1      2        2 
  20 chr20_40596654     HPrz    G    T        1      2        2 
  20 chr20_40596654     ZBoe    G    T        0      0        2 
  20 chr20_40596654     ZGre    G    T        0      0        2 
  20 chr20_40596654     ZHar    G    T        0      0        2 
  20 chr20_40596654   Sample    G    T        0      0        2 
  20 chr20_40601963     AAsi    A    G        0      0        2 
  20 chr20_40601963     AKia    A    G        0      0        2 
  20 chr20_40601963     AOna    A    G        0      0        2 
  20 chr20_40601963     ASom    A    G        0      0        2 
  20 chr20_40601963     HCab    A    G      0.5      1        2 
  20 chr20_40601963     HPrz    A    G        0      0        2 
  20 chr20_40601963     ZBoe    A    G        0      0        2 
  20 chr20_40601963     ZGre    A    G        0      0        2 
  20 chr20_40601963     ZHar    A    G        0      0        2 
  20 chr20_40601963   Sample    A    G        0      0        2 
  20 chr20_40604317     AAsi    A    G        0      0        2 
  20 chr20_40604317     AKia    A    G        0      0        2 
  20 chr20_40604317     AOna    A    G        0      0        2 
  20 chr20_40604317     ASom    A    G        0      0        2 
  20 chr20_40604317     HCab    A    G        1      2        2 
  20 chr20_40604317     HPrz    A    G        1      2        2 
  20 chr20_40604317     ZBoe    A    G        0      0        2 
  20 chr20_40604317     ZGre    A    G        0      0        2 
  20 chr20_40604317     ZHar    A    G        0      0        2 
  20 chr20_40604317   Sample    A    G        0      0        2 
  20 chr20_40612997     AAsi    A    G        0      0        2 
  20 chr20_40612997     AKia    A    G        0      0        2 
  20 chr20_40612997     AOna    A    G        0      0        2 
  20 chr20_40612997     ASom    A    G        0      0        2 
  20 chr20_40612997     HCab    A    G      0.5      1        2 
  20 chr20_40612997     HPrz    A    G        0      0        2 
  20 chr20_40612997     ZBoe    A    G        0      0        2 
  20 chr20_40612997     ZGre    A    G        0      0        2 
  20 chr20_40612997     ZHar    A    G        0      0        2 
  20 chr20_40612997   Sample    A    G        0      0        2 
  20 chr20_40613770     AAsi    T    C        0      0        2 
  20 chr20_40613770     AKia    T    C        0      0        2 
  20 chr20_40613770     AOna    T    C        0      0        2 
  20 chr20_40613770     ASom    T    C        0      0        2 
  20 chr20_40613770     HCab    T    C        0      0        2 
  20 chr20_40613770     HPrz    T    C        0      0        2 
  20 chr20_40613770     ZBoe    T    C        0      0        2 
  20 chr20_40613770     ZGre    T    C        0      0        2 
  20 chr20_40613770     ZHar    T    C        1      2        2 
  20 chr20_40613770   Sample    T    C        0      0        2 
  20 chr20_40624058     AAsi    C    T        0      0        2 
  20 chr20_40624058     AKia    C    T        0      0        2 
  20 chr20_40624058     AOna    C    T        0      0        2 
  20 chr20_40624058     ASom    C    T        0      0        2 
  20 chr20_40624058     HCab    C    T        1      2        2 
  20 chr20_40624058     HPrz    C    T        1      2        2 
  20 chr20_40624058     ZBoe    C    T        0      0        2 
  20 chr20_40624058     ZGre    C    T        0      0        2 
  20 chr20_40624058     ZHar    C    T        0      0        2 
  20 chr20_40624058   Sample    C    T        0      0        2 
  20 chr20_40626595     AAsi    A    G        0      0        2 
  20 chr20_40626595     AKia    A    G        0      0        2 
  20 chr20_40626595     AOna    A    G        0      0        2 
  20 chr20_40626595     ASom    A    G        0      0        2 
  20 chr20_40626595     HCab    A    G      0.5      1        2 
  20 chr20_40626595     HPrz    A    G      0.5      1        2 
  20 chr20_40626595     ZBoe    A    G        0      0        2 
  20 chr20_40626595     ZGre    A    G        0      0        2 
  20 chr20_40626595     ZHar    A    G        0      0        2 
  20 chr20_40626595   Sample    A    G        0      0        2 
  20 chr20_40626923     AAsi    G    T        0      0        2 
  20 chr20_40626923     AKia    G    T        0      0        2 
  20 chr20_40626923     AOna    G    T        0      0        2 
  20 chr20_40626923     ASom    G    T        0      0        2 
  20 chr20_40626923     HCab    G    T      0.5      1        2 
  20 chr20_40626923     HPrz    G    T        0      0        2 
  20 chr20_40626923     ZBoe    G    T        0      0        2 
  20 chr20_40626923     ZGre    G    T        0      0        2 
  20 chr20_40626923     ZHar    G    T        0      0        2 
  20 chr20_40626923   Sample    G    T        0      0        2 
  20 chr20_40633792     AAsi    G    A        0      0        2 
  20 chr20_40633792     AKia    G    A        0      0        2 
  20 chr20_40633792     AOna    G    A        0      0        2 
  20 chr20_40633792     ASom    G    A        0      0        2 
  20 chr20_40633792     HCab    G    A        1      2        2 
  20 chr20_40633792     HPrz    G    A        1      2        2 
  20 chr20_40633792     ZBoe    G    A        0      0        2 
  20 chr20_40633792     ZGre    G    A        0      0        2 
  20 chr20_40633792     ZHar    G    A        0      0        2 
  20 chr20_40633792   Sample    G    A        0      0        2 
  20 chr20_40642040     AAsi    A    C        0      0        2 
  20 chr20_40642040     AKia    A    C        0      0        2 
  20 chr20_40642040     AOna    A    C        0      0        2 
  20 chr20_40642040     ASom    A    C        0      0        2 
  20 chr20_40642040     HCab    A    C        0      0        2 
  20 chr20_40642040     HPrz    A    C        0      0        2 
  20 chr20_40642040     ZBoe    A    C        0      0        2 
  20 chr20_40642040     ZGre    A    C      0.5      1        2 
  20 chr20_40642040     ZHar    A    C        0      0        2 
  20 chr20_40642040   Sample    A    C        0      0        2 
  20 chr20_40646305     AAsi    A    G        0      0        2 
  20 chr20_40646305     AKia    A    G        0      0        2 
  20 chr20_40646305     AOna    A    G        0      0        2 
  20 chr20_40646305     ASom    A    G        0      0        2 
  20 chr20_40646305     HCab    A    G        1      2        2 
  20 chr20_40646305     HPrz    A    G        1      2        2 
  20 chr20_40646305     ZBoe    A    G        0      0        2 
  20 chr20_40646305     ZGre    A    G        0      0        2 
  20 chr20_40646305     ZHar    A    G        0      0        2 
  20 chr20_40646305   Sample    A    G        0      0        2 
  20 chr20_40646593     AAsi    C    T        0      0        2 
  20 chr20_40646593     AKia    C    T        0      0        2 
  20 chr20_40646593     AOna    C    T        0      0        2 
  20 chr20_40646593     ASom    C    T        0      0        2 
  20 chr20_40646593     HCab    C    T        1      2        2 
  20 chr20_40646593     HPrz    C    T        1      2        2 
  20 chr20_40646593     ZBoe    C    T        0      0        2 
  20 chr20_40646593     ZGre    C    T        0      0        2 
  20 chr20_40646593     ZHar    C    T        0      0        2 
  20 chr20_40646593   Sample    C    T        0      0        2 
  20 chr20_40646825     AAsi    C    A        0      0        2 
  20 chr20_40646825     AKia    C    A      0.5      1        2 
  20 chr20_40646825     AOna    C    A        0      0        2 
  20 chr20_40646825     ASom    C    A        0      0        2 
  20 chr20_40646825     HCab    C    A        0      0        2 
  20 chr20_40646825     HPrz    C    A        0      0        2 
  20 chr20_40646825     ZBoe    C    A        0      0        2 
  20 chr20_40646825     ZGre    C    A        0      0        2 
  20 chr20_40646825     ZHar    C    A        0      0        2 
  20 chr20_40646825   Sample    C    A        0      0        2 
  20 chr20_40648863     AAsi    G    A        0      0        2 
  20 chr20_40648863     AKia    G    A        0      0        2 
  20 chr20_40648863     AOna    G    A        0      0        2 
  20 chr20_40648863     ASom    G    A        0      0        2 
  20 chr20_40648863     HCab    G    A        0      0        2 
  20 chr20_40648863     HPrz    G    A        0      0        2 
  20 chr20_40648863     ZBoe    G    A        0      0        2 
  20 chr20_40648863     ZGre    G    A        1      2        2 
  20 chr20_40648863     ZHar    G    A        0      0        2 
  20 chr20_40648863   Sample    G    A        0      0        2 
  20 chr20_40652608     AAsi    T    C        0      0        2 
  20 chr20_40652608     AKia    T    C        0      0        2 
  20 chr20_40652608     AOna    T    C        0      0        2 
  20 chr20_40652608     ASom    T    C        0      0        2 
  20 chr20_40652608     HCab    T    C        0      0        2 
  20 chr20_40652608     HPrz    T    C      0.5      1        2 
  20 chr20_40652608     ZBoe    T    C        0      0        2 
  20 chr20_40652608     ZGre    T    C        0      0        2 
  20 chr20_40652608     ZHar    T    C        0      0        2 
  20 chr20_40652608   Sample    T    C        0      0        2 
  20 chr20_40652748     AAsi    T    C        0      0        2 
  20 chr20_40652748     AKia    T    C        0      0        2 
  20 chr20_40652748     AOna    T    C        0      0        2 
  20 chr20_40652748     ASom    T    C        0      0        2 
  20 chr20_40652748     HCab    T    C        1      2        2 
  20 chr20_40652748     HPrz    T    C        1      2        2 
  20 chr20_40652748     ZBoe    T    C        0      0        2 
  20 chr20_40652748     ZGre    T    C        0      0        2 
  20 chr20_40652748     ZHar    T    C        0      0        2 
  20 chr20_40652748   Sample    T    C        0      0        2 
  20 chr20_40653681     AAsi    C    T        0      0        2 
  20 chr20_40653681     AKia    C    T      0.5      1        2 
  20 chr20_40653681     AOna    C    T        0      0        2 
  20 chr20_40653681     ASom    C    T        0      0        2 
  20 chr20_40653681     HCab    C    T        0      0        2 
  20 chr20_40653681     HPrz    C    T        0      0        2 
  20 chr20_40653681     ZBoe    C    T        0      0        2 
  20 chr20_40653681     ZGre    C    T        0      0        2 
  20 chr20_40653681     ZHar    C    T        0      0        2 
  20 chr20_40653681   Sample    C    T        0      0        2 
  20 chr20_40660059     AAsi    G    A        0      0        2 
  20 chr20_40660059     AKia    G    A        0      0        2 
  20 chr20_40660059     AOna    G    A        0      0        2 
  20 chr20_40660059     ASom    G    A        0      0        2 
  20 chr20_40660059     HCab    G    A        0      0        2 
  20 chr20_40660059     HPrz    G    A        0      0        2 
  20 chr20_40660059     ZBoe    G    A        0      0        2 
  20 chr20_40660059     ZGre    G    A      0.5      1        2 
  20 chr20_40660059     ZHar    G    A        0      0        2 
  20 chr20_40660059   Sample    G    A        0      0        2 
  20 chr20_40660128     AAsi    G    A        1      2        2 
  20 chr20_40660128     AKia    G    A        0      0        2 
  20 chr20_40660128     AOna    G    A        0      0        2 
  20 chr20_40660128     ASom    G    A        0      0        2 
  20 chr20_40660128     HCab    G    A        0      0        2 
  20 chr20_40660128     HPrz    G    A        0      0        2 
  20 chr20_40660128     ZBoe    G    A        0      0        2 
  20 chr20_40660128     ZGre    G    A        0      0        2 
  20 chr20_40660128     ZHar    G    A        0      0        2 
  20 chr20_40660128   Sample    G    A        0      0        2 
  20 chr20_40660365     AAsi    G    T        0      0        2 
  20 chr20_40660365     AKia    G    T        0      0        2 
  20 chr20_40660365     AOna    G    T      0.5      1        2 
  20 chr20_40660365     ASom    G    T        0      0        2 
  20 chr20_40660365     HCab    G    T        0      0        2 
  20 chr20_40660365     HPrz    G    T        0      0        2 
  20 chr20_40660365     ZBoe    G    T        0      0        2 
  20 chr20_40660365     ZGre    G    T        0      0        2 
  20 chr20_40660365     ZHar    G    T        0      0        2 
  20 chr20_40660365   Sample    G    T        0      0        2 
  20 chr20_40660620     AAsi    G    A        0      0        2 
  20 chr20_40660620     AKia    G    A        0      0        2 
  20 chr20_40660620     AOna    G    A        0      0        2 
  20 chr20_40660620     ASom    G    A        0      0        2 
  20 chr20_40660620     HCab    G    A        0      0        2 
  20 chr20_40660620     HPrz    G    A        0      0        2 
  20 chr20_40660620     ZBoe    G    A        0      0        2 
  20 chr20_40660620     ZGre    G    A      0.5      1        2 
  20 chr20_40660620     ZHar    G    A        0      0        2 
  20 chr20_40660620   Sample    G    A        0      0        2 
  20 chr20_40663473     AAsi    G    A        0      0        2 
  20 chr20_40663473     AKia    G    A        0      0        2 
  20 chr20_40663473     AOna    G    A        0      0        2 
  20 chr20_40663473     ASom    G    A        0      0        2 
  20 chr20_40663473     HCab    G    A        1      2        2 
  20 chr20_40663473     HPrz    G    A        1      2        2 
  20 chr20_40663473     ZBoe    G    A        0      0        2 
  20 chr20_40663473     ZGre    G    A        0      0        2 
  20 chr20_40663473     ZHar    G    A        0      0        2 
  20 chr20_40663473   Sample    G    A        1      2        2 
  20 chr20_40669830     AAsi    C    G        0      0        2 
  20 chr20_40669830     AKia    C    G        1      2        2 
  20 chr20_40669830     AOna    C    G      0.5      1        2 
  20 chr20_40669830     ASom    C    G        0      0        2 
  20 chr20_40669830     HCab    C    G        0      0        2 
  20 chr20_40669830     HPrz    C    G        0      0        2 
  20 chr20_40669830     ZBoe    C    G        0      0        2 
  20 chr20_40669830     ZGre    C    G        0      0        2 
  20 chr20_40669830     ZHar    C    G        0      0        2 
  20 chr20_40669830   Sample    C    G        0      0        2 
  20 chr20_40673668     AAsi    C    T        0      0        2 
  20 chr20_40673668     AKia    C    T        0      0        2 
  20 chr20_40673668     AOna    C    T        0      0        2 
  20 chr20_40673668     ASom    C    T        0      0        2 
  20 chr20_40673668     HCab    C    T        0      0        2 
  20 chr20_40673668     HPrz    C    T        0      0        2 
  20 chr20_40673668     ZBoe    C    T      0.5      1        2 
  20 chr20_40673668     ZGre    C    T        0      0        2 
  20 chr20_40673668     ZHar    C    T        0      0        2 
  20 chr20_40673668   Sample    C    T        0      0        2 
  20 chr20_40685329     AAsi    A    G        0      0        2 
  20 chr20_40685329     AKia    A    G        0      0        2 
  20 chr20_40685329     AOna    A    G        0      0        2 
  20 chr20_40685329     ASom    A    G        0      0        2 
  20 chr20_40685329     HCab    A    G        0      0        2 
  20 chr20_40685329     HPrz    A    G        0      0        2 
  20 chr20_40685329     ZBoe    A    G      0.5      1        2 
  20 chr20_40685329     ZGre    A    G        0      0        2 
  20 chr20_40685329     ZHar    A    G        0      0        2 
  20 chr20_40685329   Sample    A    G        0      0        2 
  20 chr20_40686389     AAsi    C    A        0      0        2 
  20 chr20_40686389     AKia    C    A        0      0        2 
  20 chr20_40686389     AOna    C    A      0.5      1        2 
  20 chr20_40686389     ASom    C    A        0      0        2 
  20 chr20_40686389     HCab    C    A        0      0        2 
  20 chr20_40686389     HPrz    C    A        0      0        2 
  20 chr20_40686389     ZBoe    C    A        0      0        2 
  20 chr20_40686389     ZGre    C    A        0      0        2 
  20 chr20_40686389     ZHar    C    A        0      0        2 
  20 chr20_40686389   Sample    C    A        0      0        2 
  20 chr20_40694340     AAsi    A    G        0      0        2 
  20 chr20_40694340     AKia    A    G        0      0        2 
  20 chr20_40694340     AOna    A    G        0      0        2 
  20 chr20_40694340     ASom    A    G        0      0        2 
  20 chr20_40694340     HCab    A    G        0      0        2 
  20 chr20_40694340     HPrz    A    G        0      0        2 
  20 chr20_40694340     ZBoe    A    G      0.5      1        2 
  20 chr20_40694340     ZGre    A    G        0      0        2 
  20 chr20_40694340     ZHar    A    G        0      0        2 
  20 chr20_40694340   Sample    A    G        0      0        2 
  20 chr20_40697260     AAsi    C    G        0      0        2 
  20 chr20_40697260     AKia    C    G        0      0        2 
  20 chr20_40697260     AOna    C    G        0      0        2 
  20 chr20_40697260     ASom    C    G        0      0        2 
  20 chr20_40697260     HCab    C    G        1      2        2 
  20 chr20_40697260     HPrz    C    G        1      2        2 
  20 chr20_40697260     ZBoe    C    G        0      0        2 
  20 chr20_40697260     ZGre    C    G        0      0        2 
  20 chr20_40697260     ZHar    C    G        0      0        2 
  20 chr20_40697260   Sample    C    G        0      0        2 
  20 chr20_40699360     AAsi    G    A        0      0        2 
  20 chr20_40699360     AKia    G    A        0      0        2 
  20 chr20_40699360     AOna    G    A        0      0        2 
  20 chr20_40699360     ASom    G    A        0      0        2 
  20 chr20_40699360     HCab    G    A        1      2        2 
  20 chr20_40699360     HPrz    G    A        1      2        2 
  20 chr20_40699360     ZBoe    G    A        0      0        2 
  20 chr20_40699360     ZGre    G    A        0      0        2 
  20 chr20_40699360     ZHar    G    A        0      0        2 
  20 chr20_40699360   Sample    G    A        0      0        2 
  20 chr20_40704262     AAsi    A    G        0      0        2 
  20 chr20_40704262     AKia    A    G        1      2        2 
  20 chr20_40704262     AOna    A    G        1      2        2 
  20 chr20_40704262     ASom    A    G        1      2        2 
  20 chr20_40704262     HCab    A    G        0      0        2 
  20 chr20_40704262     HPrz    A    G        0      0        2 
  20 chr20_40704262     ZBoe    A    G        0      0        2 
  20 chr20_40704262     ZGre    A    G        0      0        2 
  20 chr20_40704262     ZHar    A    G        1      2        2 
  20 chr20_40704262   Sample    A    G        0      0        2 
  20 chr20_40717625     AAsi    A    G        1      2        2 
  20 chr20_40717625     AKia    A    G        0      0        2 
  20 chr20_40717625     AOna    A    G        0      0        2 
  20 chr20_40717625     ASom    A    G        1      2        2 
  20 chr20_40717625     HCab    A    G        0      0        2 
  20 chr20_40717625     HPrz    A    G        0      0        2 
  20 chr20_40717625     ZBoe    A    G        0      0        2 
  20 chr20_40717625     ZGre    A    G        0      0        2 
  20 chr20_40717625     ZHar    A    G        0      0        2 
  20 chr20_40717625   Sample    A    G        1      2        2 
  20 chr20_40717811     AAsi    C    A        0      0        2 
  20 chr20_40717811     AKia    C    A        0      0        2 
  20 chr20_40717811     AOna    C    A        0      0        2 
  20 chr20_40717811     ASom    C    A        0      0        2 
  20 chr20_40717811     HCab    C    A        0      0        2 
  20 chr20_40717811     HPrz    C    A        0      0        2 
  20 chr20_40717811     ZBoe    C    A      0.5      1        2 
  20 chr20_40717811     ZGre    C    A        0      0        2 
  20 chr20_40717811     ZHar    C    A        0      0        2 
  20 chr20_40717811   Sample    C    A        0      0        2 
  20 chr20_40724535     AAsi    G    A        0      0        2 
  20 chr20_40724535     AKia    G    A        0      0        2 
  20 chr20_40724535     AOna    G    A        0      0        2 
  20 chr20_40724535     ASom    G    A        0      0        2 
  20 chr20_40724535     HCab    G    A      0.5      1        2 
  20 chr20_40724535     HPrz    G    A        1      2        2 
  20 chr20_40724535     ZBoe    G    A        0      0        2 
  20 chr20_40724535     ZGre    G    A        0      0        2 
  20 chr20_40724535     ZHar    G    A        0      0        2 
  20 chr20_40724535   Sample    G    A        0      0        2 
  20 chr20_40725008     AAsi    C    T        0      0        2 
  20 chr20_40725008     AKia    C    T        0      0        2 
  20 chr20_40725008     AOna    C    T        1      2        2 
  20 chr20_40725008     ASom    C    T        0      0        2 
  20 chr20_40725008     HCab    C    T        0      0        2 
  20 chr20_40725008     HPrz    C    T        0      0        2 
  20 chr20_40725008     ZBoe    C    T        0      0        2 
  20 chr20_40725008     ZGre    C    T        0      0        2 
  20 chr20_40725008     ZHar    C    T        0      0        2 
  20 chr20_40725008   Sample    C    T        0      0        2 
  20 chr20_40725517     AAsi    C    T        0      0        2 
  20 chr20_40725517     AKia    C    T        0      0        2 
  20 chr20_40725517     AOna    C    T      0.5      1        2 
  20 chr20_40725517     ASom    C    T        0      0        2 
  20 chr20_40725517     HCab    C    T        0      0        2 
  20 chr20_40725517     HPrz    C    T        0      0        2 
  20 chr20_40725517     ZBoe    C    T        0      0        2 
  20 chr20_40725517     ZGre    C    T        0      0        2 
  20 chr20_40725517     ZHar    C    T        0      0        2 
  20 chr20_40725517   Sample    C    T        0      0        2 
  20 chr20_40728805     AAsi    T    C        0      0        2 
  20 chr20_40728805     AKia    T    C        0      0        2 
  20 chr20_40728805     AOna    T    C        0      0        2 
  20 chr20_40728805     ASom    T    C        0      0        2 
  20 chr20_40728805     HCab    T    C        1      2        2 
  20 chr20_40728805     HPrz    T    C        1      2        2 
  20 chr20_40728805     ZBoe    T    C        0      0        2 
  20 chr20_40728805     ZGre    T    C        0      0        2 
  20 chr20_40728805     ZHar    T    C        0      0        2 
  20 chr20_40728805   Sample    T    C        0      0        2 
  20 chr20_40732336     AAsi    G    C        0      0        2 
  20 chr20_40732336     AKia    G    C        0      0        2 
  20 chr20_40732336     AOna    G    C        0      0        2 
  20 chr20_40732336     ASom    G    C        0      0        2 
  20 chr20_40732336     HCab    G    C        1      2        2 
  20 chr20_40732336     HPrz    G    C        1      2        2 
  20 chr20_40732336     ZBoe    G    C        0      0        2 
  20 chr20_40732336     ZGre    G    C        0      0        2 
  20 chr20_40732336     ZHar    G    C        0      0        2 
  20 chr20_40732336   Sample    G    C        0      0        2 
  20 chr20_40738625     AAsi    A    G        0      0        2 
  20 chr20_40738625     AKia    A    G        0      0        2 
  20 chr20_40738625     AOna    A    G        0      0        2 
  20 chr20_40738625     ASom    A    G        0      0        2 
  20 chr20_40738625     HCab    A    G        1      2        2 
  20 chr20_40738625     HPrz    A    G        1      2        2 
  20 chr20_40738625     ZBoe    A    G        0      0        2 
  20 chr20_40738625     ZGre    A    G        0      0        2 
  20 chr20_40738625     ZHar    A    G        0      0        2 
  20 chr20_40738625   Sample    A    G        0      0        2 
  20 chr20_40751757     AAsi    A    C        0      0        2 
  20 chr20_40751757     AKia    A    C        0      0        2 
  20 chr20_40751757     AOna    A    C        0      0        2 
  20 chr20_40751757     ASom    A    C        0      0        2 
  20 chr20_40751757     HCab    A    C        0      0        2 
  20 chr20_40751757     HPrz    A    C        0      0        2 
  20 chr20_40751757     ZBoe    A    C      0.5      1        2 
  20 chr20_40751757     ZGre    A    C        0      0        2 
  20 chr20_40751757     ZHar    A    C        0      0        2 
  20 chr20_40751757   Sample    A    C        0      0        2 
  20 chr20_40761423     AAsi    C    T        0      0        2 
  20 chr20_40761423     AKia    C    T        0      0        2 
  20 chr20_40761423     AOna    C    T      0.5      1        2 
  20 chr20_40761423     ASom    C    T        0      0        2 
  20 chr20_40761423     HCab    C    T        0      0        2 
  20 chr20_40761423     HPrz    C    T        0      0        2 
  20 chr20_40761423     ZBoe    C    T        0      0        2 
  20 chr20_40761423     ZGre    C    T        0      0        2 
  20 chr20_40761423     ZHar    C    T        0      0        2 
  20 chr20_40761423   Sample    C    T        0      0        2 
  20 chr20_40763664     AAsi    T    G        0      0        2 
  20 chr20_40763664     AKia    T    G        0      0        2 
  20 chr20_40763664     AOna    T    G        0      0        2 
  20 chr20_40763664     ASom    T    G        0      0        2 
  20 chr20_40763664     HCab    T    G        0      0        2 
  20 chr20_40763664     HPrz    T    G      0.5      1        2 
  20 chr20_40763664     ZBoe    T    G        0      0        2 
  20 chr20_40763664     ZGre    T    G        0      0        2 
  20 chr20_40763664     ZHar    T    G        0      0        2 
  20 chr20_40763664   Sample    T    G        0      0        2 
  20 chr20_40774501     AAsi    A    G        1      2        2 
  20 chr20_40774501     AKia    A    G        0      0        2 
  20 chr20_40774501     AOna    A    G        0      0        2 
  20 chr20_40774501     ASom    A    G        1      2        2 
  20 chr20_40774501     HCab    A    G        0      0        2 
  20 chr20_40774501     HPrz    A    G        0      0        2 
  20 chr20_40774501     ZBoe    A    G        0      0        2 
  20 chr20_40774501     ZGre    A    G        0      0        2 
  20 chr20_40774501     ZHar    A    G        0      0        2 
  20 chr20_40774501   Sample    A    G        1      2        2 
  20 chr20_40778807     AAsi    T    G        0      0        2 
  20 chr20_40778807     AKia    T    G        0      0        2 
  20 chr20_40778807     AOna    T    G        1      2        2 
  20 chr20_40778807     ASom    T    G        0      0        2 
  20 chr20_40778807     HCab    T    G        0      0        2 
  20 chr20_40778807     HPrz    T    G        0      0        2 
  20 chr20_40778807     ZBoe    T    G        0      0        2 
  20 chr20_40778807     ZGre    T    G        0      0        2 
  20 chr20_40778807     ZHar    T    G        0      0        2 
  20 chr20_40778807   Sample    T    G        0      0        2 
  20 chr20_40779391     AAsi    C    T        0      0        2 
  20 chr20_40779391     AKia    C    T        0      0        2 
  20 chr20_40779391     AOna    C    T        0      0        2 
  20 chr20_40779391     ASom    C    T        0      0        2 
  20 chr20_40779391     HCab    C    T        1      2        2 
  20 chr20_40779391     HPrz    C    T        1      2        2 
  20 chr20_40779391     ZBoe    C    T        0      0        2 
  20 chr20_40779391     ZGre    C    T        0      0        2 
  20 chr20_40779391     ZHar    C    T        0      0        2 
  20 chr20_40779391   Sample    C    T        0      0        2 
  20 chr20_40779997     AAsi    C    T        0      0        2 
  20 chr20_40779997     AKia    C    T        0      0        2 
  20 chr20_40779997     AOna    C    T        1      2        2 
  20 chr20_40779997     ASom    C    T        0      0        2 
  20 chr20_40779997     HCab    C    T        0      0        2 
  20 chr20_40779997     HPrz    C    T        0      0        2 
  20 chr20_40779997     ZBoe    C    T        0      0        2 
  20 chr20_40779997     ZGre    C    T        0      0        2 
  20 chr20_40779997     ZHar    C    T        0      0        2 
  20 chr20_40779997   Sample    C    T        0      0        2 
  20 chr20_40780763     AAsi    G    A        0      0        2 
  20 chr20_40780763     AKia    G    A        0      0        2 
  20 chr20_40780763     AOna    G    A        0      0        2 
  20 chr20_40780763     ASom    G    A        0      0        2 
  20 chr20_40780763     HCab    G    A        0      0        2 
  20 chr20_40780763     HPrz    G    A        0      0        2 
  20 chr20_40780763     ZBoe    G    A        0      0        2 
  20 chr20_40780763     ZGre    G    A      0.5      1        2 
  20 chr20_40780763     ZHar    G    A        0      0        2 
  20 chr20_40780763   Sample    G    A        0      0        2 
  20 chr20_40781533     AAsi    G    A        0      0        2 
  20 chr20_40781533     AKia    G    A        0      0        2 
  20 chr20_40781533     AOna    G    A        0      0        2 
  20 chr20_40781533     ASom    G    A        0      0        2 
  20 chr20_40781533     HCab    G    A        0      0        2 
  20 chr20_40781533     HPrz    G    A        0      0        2 
  20 chr20_40781533     ZBoe    G    A      0.5      1        2 
  20 chr20_40781533     ZGre    G    A        0      0        2 
  20 chr20_40781533     ZHar    G    A        0      0        2 
  20 chr20_40781533   Sample    G    A        0      0        2 
  20 chr20_40783294     AAsi    A    G        0      0        2 
  20 chr20_40783294     AKia    A    G        0      0        2 
  20 chr20_40783294     AOna    A    G        0      0        2 
  20 chr20_40783294     ASom    A    G        0      0        2 
  20 chr20_40783294     HCab    A    G        0      0        2 
  20 chr20_40783294     HPrz    A    G        0      0        2 
  20 chr20_40783294     ZBoe    A    G        1      2        2 
  20 chr20_40783294     ZGre    A    G        0      0        2 
  20 chr20_40783294     ZHar    A    G        0      0        2 
  20 chr20_40783294   Sample    A    G        0      0        2 
  20 chr20_40790846     AAsi    A    G        0      0        2 
  20 chr20_40790846     AKia    A    G        0      0        2 
  20 chr20_40790846     AOna    A    G        0      0        2 
  20 chr20_40790846     ASom    A    G        0      0        2 
  20 chr20_40790846     HCab    A    G      0.5      1        2 
  20 chr20_40790846     HPrz    A    G      0.5      1        2 
  20 chr20_40790846     ZBoe    A    G        0      0        2 
  20 chr20_40790846     ZGre    A    G        0      0        2 
  20 chr20_40790846     ZHar    A    G        0      0        2 
  20 chr20_40790846   Sample    A    G        0      0        2 
  20 chr20_40797506     AAsi    A    G        0      0        2 
  20 chr20_40797506     AKia    A    G        0      0        2 
  20 chr20_40797506     AOna    A    G        0      0        2 
  20 chr20_40797506     ASom    A    G        0      0        2 
  20 chr20_40797506     HCab    A    G        0      0        2 
  20 chr20_40797506     HPrz    A    G        0      0        2 
  20 chr20_40797506     ZBoe    A    G        0      0        2 
  20 chr20_40797506     ZGre    A    G        0      0        2 
  20 chr20_40797506     ZHar    A    G        1      2        2 
  20 chr20_40797506   Sample    A    G        0      0        2 
  20 chr20_40800297     AAsi    A    G        0      0        2 
  20 chr20_40800297     AKia    A    G        0      0        2 
  20 chr20_40800297     AOna    A    G        0      0        2 
  20 chr20_40800297     ASom    A    G        0      0        2 
  20 chr20_40800297     HCab    A    G        1      2        2 
  20 chr20_40800297     HPrz    A    G        1      2        2 
  20 chr20_40800297     ZBoe    A    G        0      0        2 
  20 chr20_40800297     ZGre    A    G        0      0        2 
  20 chr20_40800297     ZHar    A    G        0      0        2 
  20 chr20_40800297   Sample    A    G        0      0        2 
  20 chr20_40816365     AAsi    A    G        0      0        2 
  20 chr20_40816365     AKia    A    G        0      0        2 
  20 chr20_40816365     AOna    A    G        0      0        2 
  20 chr20_40816365     ASom    A    G        0      0        2 
  20 chr20_40816365     HCab    A    G        0      0        2 
  20 chr20_40816365     HPrz    A    G        0      0        2 
  20 chr20_40816365     ZBoe    A    G        0      0        2 
  20 chr20_40816365     ZGre    A    G        0      0        2 
  20 chr20_40816365     ZHar    A    G        1      2        2 
  20 chr20_40816365   Sample    A    G        0      0        2 
  20 chr20_40818625     AAsi    A    G        0      0        2 
  20 chr20_40818625     AKia    A    G        0      0        2 
  20 chr20_40818625     AOna    A    G        0      0        2 
  20 chr20_40818625     ASom    A    G        0      0        2 
  20 chr20_40818625     HCab    A    G        1      2        2 
  20 chr20_40818625     HPrz    A    G      0.5      1        2 
  20 chr20_40818625     ZBoe    A    G        0      0        2 
  20 chr20_40818625     ZGre    A    G        0      0        2 
  20 chr20_40818625     ZHar    A    G        0      0        2 
  20 chr20_40818625   Sample    A    G        0      0        2 
  20 chr20_40830082     AAsi    A    G        0      0        2 
  20 chr20_40830082     AKia    A    G        0      0        2 
  20 chr20_40830082     AOna    A    G        0      0        2 
  20 chr20_40830082     ASom    A    G        0      0        2 
  20 chr20_40830082     HCab    A    G        1      2        2 
  20 chr20_40830082     HPrz    A    G        1      2        2 
  20 chr20_40830082     ZBoe    A    G        0      0        2 
  20 chr20_40830082     ZGre    A    G        0      0        2 
  20 chr20_40830082     ZHar    A    G        0      0        2 
  20 chr20_40830082   Sample    A    G        0      0        2 
  20 chr20_40833389     AAsi    T    C        0      0        2 
  20 chr20_40833389     AKia    T    C        0      0        2 
  20 chr20_40833389     AOna    T    C        0      0        2 
  20 chr20_40833389     ASom    T    C        0      0        2 
  20 chr20_40833389     HCab    T    C        0      0        2 
  20 chr20_40833389     HPrz    T    C        0      0        2 
  20 chr20_40833389     ZBoe    T    C        0      0        2 
  20 chr20_40833389     ZGre    T    C        0      0        2 
  20 chr20_40833389     ZHar    T    C        1      2        2 
  20 chr20_40833389   Sample    T    C        0      0        2 
  20 chr20_40837261     AAsi    T    C        0      0        2 
  20 chr20_40837261     AKia    T    C        0      0        2 
  20 chr20_40837261     AOna    T    C        0      0        2 
  20 chr20_40837261     ASom    T    C        0      0        2 
  20 chr20_40837261     HCab    T    C      0.5      1        2 
  20 chr20_40837261     HPrz    T    C        0      0        2 
  20 chr20_40837261     ZBoe    T    C        0      0        2 
  20 chr20_40837261     ZGre    T    C        0      0        2 
  20 chr20_40837261     ZHar    T    C        0      0        2 
  20 chr20_40837261   Sample    T    C        0      0        2 
  20 chr20_40839193     AAsi    C    T        0      0        2 
  20 chr20_40839193     AKia    C    T        0      0        2 
  20 chr20_40839193     AOna    C    T        0      0        2 
  20 chr20_40839193     ASom    C    T        0      0        2 
  20 chr20_40839193     HCab    C    T        0      0        2 
  20 chr20_40839193     HPrz    C    T        0      0        2 
  20 chr20_40839193     ZBoe    C    T      0.5      1        2 
  20 chr20_40839193     ZGre    C    T        0      0        2 
  20 chr20_40839193     ZHar    C    T        0      0        2 
  20 chr20_40839193   Sample    C    T        0      0        2 
  20 chr20_40840376     AAsi    A    C        0      0        2 
  20 chr20_40840376     AKia    A    C        1      2        2 
  20 chr20_40840376     AOna    A    C        0      0        2 
  20 chr20_40840376     ASom    A    C        0      0        2 
  20 chr20_40840376     HCab    A    C        0      0        2 
  20 chr20_40840376     HPrz    A    C        0      0        2 
  20 chr20_40840376     ZBoe    A    C        0      0        2 
  20 chr20_40840376     ZGre    A    C        0      0        2 
  20 chr20_40840376     ZHar    A    C        0      0        2 
  20 chr20_40840376   Sample    A    C        0      0        2 
  20 chr20_40842181     AAsi    A    G        0      0        2 
  20 chr20_40842181     AKia    A    G        0      0        2 
  20 chr20_40842181     AOna    A    G        0      0        2 
  20 chr20_40842181     ASom    A    G        0      0        2 
  20 chr20_40842181     HCab    A    G        0      0        2 
  20 chr20_40842181     HPrz    A    G        0      0        2 
  20 chr20_40842181     ZBoe    A    G        0      0        2 
  20 chr20_40842181     ZGre    A    G        0      0        2 
  20 chr20_40842181     ZHar    A    G        1      2        2 
  20 chr20_40842181   Sample    A    G        0      0        2 
  20 chr20_40844205     AAsi    A    C        1      2        2 
  20 chr20_40844205     AKia    A    C        0      0        2 
  20 chr20_40844205     AOna    A    C        0      0        2 
  20 chr20_40844205     ASom    A    C        0      0        2 
  20 chr20_40844205     HCab    A    C        0      0        2 
  20 chr20_40844205     HPrz    A    C        0      0        2 
  20 chr20_40844205     ZBoe    A    C        0      0        2 
  20 chr20_40844205     ZGre    A    C        0      0        2 
  20 chr20_40844205     ZHar    A    C        0      0        2 
  20 chr20_40844205   Sample    A    C        1      2        2 
  20 chr20_40848537     AAsi    C    A        0      0        2 
  20 chr20_40848537     AKia    C    A        0      0        2 
  20 chr20_40848537     AOna    C    A        0      0        2 
  20 chr20_40848537     ASom    C    A        0      0        2 
  20 chr20_40848537     HCab    C    A        1      2        2 
  20 chr20_40848537     HPrz    C    A        1      2        2 
  20 chr20_40848537     ZBoe    C    A        0      0        2 
  20 chr20_40848537     ZGre    C    A        0      0        2 
  20 chr20_40848537     ZHar    C    A        0      0        2 
  20 chr20_40848537   Sample    C    A        0      0        2 
  20 chr20_40851292     AAsi    G    T        0      0        2 
  20 chr20_40851292     AKia    G    T        0      0        2 
  20 chr20_40851292     AOna    G    T        0      0        2 
  20 chr20_40851292     ASom    G    T        0      0        2 
  20 chr20_40851292     HCab    G    T        0      0        2 
  20 chr20_40851292     HPrz    G    T        0      0        2 
  20 chr20_40851292     ZBoe    G    T        0      0        2 
  20 chr20_40851292     ZGre    G    T        1      2        2 
  20 chr20_40851292     ZHar    G    T        0      0        2 
  20 chr20_40851292   Sample    G    T        0      0        2 
  20 chr20_40853152     AAsi    T    C        0      0        2 
  20 chr20_40853152     AKia    T    C        0      0        2 
  20 chr20_40853152     AOna    T    C        0      0        2 
  20 chr20_40853152     ASom    T    C        0      0        2 
  20 chr20_40853152     HCab    T    C        1      2        2 
  20 chr20_40853152     HPrz    T    C        1      2        2 
  20 chr20_40853152     ZBoe    T    C        0      0        2 
  20 chr20_40853152     ZGre    T    C        0      0        2 
  20 chr20_40853152     ZHar    T    C        0      0        2 
  20 chr20_40853152   Sample    T    C        0      0        2 
  20 chr20_40854174     AAsi    A    T        0      0        2 
  20 chr20_40854174     AKia    A    T        0      0        2 
  20 chr20_40854174     AOna    A    T        0      0        2 
  20 chr20_40854174     ASom    A    T        0      0        2 
  20 chr20_40854174     HCab    A    T        0      0        2 
  20 chr20_40854174     HPrz    A    T        0      0        2 
  20 chr20_40854174     ZBoe    A    T        0      0        2 
  20 chr20_40854174     ZGre    A    T        0      0        2 
  20 chr20_40854174     ZHar    A    T        1      2        2 
  20 chr20_40854174   Sample    A    T        0      0        2 
  20 chr20_40854395     AAsi    T    C        0      0        2 
  20 chr20_40854395     AKia    T    C        0      0        2 
  20 chr20_40854395     AOna    T    C        0      0        2 
  20 chr20_40854395     ASom    T    C        0      0        2 
  20 chr20_40854395     HCab    T    C        0      0        2 
  20 chr20_40854395     HPrz    T    C      0.5      1        2 
  20 chr20_40854395     ZBoe    T    C        0      0        2 
  20 chr20_40854395     ZGre    T    C        0      0        2 
  20 chr20_40854395     ZHar    T    C        0      0        2 
  20 chr20_40854395   Sample    T    C        0      0        2 
  20 chr20_40856005     AAsi    C    T        0      0        2 
  20 chr20_40856005     AKia    C    T      0.5      1        2 
  20 chr20_40856005     AOna    C    T        1      2        2 
  20 chr20_40856005     ASom    C    T        0      0        2 
  20 chr20_40856005     HCab    C    T        0      0        2 
  20 chr20_40856005     HPrz    C    T        0      0        2 
  20 chr20_40856005     ZBoe    C    T        0      0        2 
  20 chr20_40856005     ZGre    C    T        0      0        2 
  20 chr20_40856005     ZHar    C    T        0      0        2 
  20 chr20_40856005   Sample    C    T        0      0        2 
  20 chr20_40858610     AAsi    G    A        0      0        2 
  20 chr20_40858610     AKia    G    A        0      0        2 
  20 chr20_40858610     AOna    G    A      0.5      1        2 
  20 chr20_40858610     ASom    G    A        0      0        2 
  20 chr20_40858610     HCab    G    A        0      0        2 
  20 chr20_40858610     HPrz    G    A        0      0        2 
  20 chr20_40858610     ZBoe    G    A        0      0        2 
  20 chr20_40858610     ZGre    G    A        0      0        2 
  20 chr20_40858610     ZHar    G    A        0      0        2 
  20 chr20_40858610   Sample    G    A        0      0        2 
  20 chr20_40862014     AAsi    A    C        0      0        2 
  20 chr20_40862014     AKia    A    C        0      0        2 
  20 chr20_40862014     AOna    A    C        0      0        2 
  20 chr20_40862014     ASom    A    C        0      0        2 
  20 chr20_40862014     HCab    A    C        0      0        2 
  20 chr20_40862014     HPrz    A    C        0      0        2 
  20 chr20_40862014     ZBoe    A    C      0.5      1        2 
  20 chr20_40862014     ZGre    A    C        0      0        2 
  20 chr20_40862014     ZHar    A    C        0      0        2 
  20 chr20_40862014   Sample    A    C        0      0        2 
  20 chr20_40865763     AAsi    T    G        0      0        2 
  20 chr20_40865763     AKia    T    G        0      0        2 
  20 chr20_40865763     AOna    T    G        0      0        2 
  20 chr20_40865763     ASom    T    G        0      0        2 
  20 chr20_40865763     HCab    T    G        1      2        2 
  20 chr20_40865763     HPrz    T    G        1      2        2 
  20 chr20_40865763     ZBoe    T    G        0      0        2 
  20 chr20_40865763     ZGre    T    G        0      0        2 
  20 chr20_40865763     ZHar    T    G        0      0        2 
  20 chr20_40865763   Sample    T    G        0      0        2 
  20 chr20_40866685     AAsi    G    T        0      0        2 
  20 chr20_40866685     AKia    G    T        0      0        2 
  20 chr20_40866685     AOna    G    T        0      0        2 
  20 chr20_40866685     ASom    G    T        0      0        2 
  20 chr20_40866685     HCab    G    T      0.5      1        2 
  20 chr20_40866685     HPrz    G    T      0.5      1        2 
  20 chr20_40866685     ZBoe    G    T        0      0        2 
  20 chr20_40866685     ZGre    G    T        0      0        2 
  20 chr20_40866685     ZHar    G    T        0      0        2 
  20 chr20_40866685   Sample    G    T        0      0        2 
  20 chr20_40867525     AAsi    G    C        0      0        2 
  20 chr20_40867525     AKia    G    C        0      0        2 
  20 chr20_40867525     AOna    G    C        0      0        2 
  20 chr20_40867525     ASom    G    C        0      0        2 
  20 chr20_40867525     HCab    G    C        0      0        2 
  20 chr20_40867525     HPrz    G    C      0.5      1        2 
  20 chr20_40867525     ZBoe    G    C        0      0        2 
  20 chr20_40867525     ZGre    G    C        0      0        2 
  20 chr20_40867525     ZHar    G    C        0      0        2 
  20 chr20_40867525   Sample    G    C        0      0        2 
  20 chr20_40868584     AAsi    C    T        0      0        2 
  20 chr20_40868584     AKia    C    T        0      0        2 
  20 chr20_40868584     AOna    C    T        0      0        2 
  20 chr20_40868584     ASom    C    T        0      0        2 
  20 chr20_40868584     HCab    C    T        0      0        2 
  20 chr20_40868584     HPrz    C    T        0      0        2 
  20 chr20_40868584     ZBoe    C    T        0      0        2 
  20 chr20_40868584     ZGre    C    T        1      2        2 
  20 chr20_40868584     ZHar    C    T        0      0        2 
  20 chr20_40868584   Sample    C    T        0      0        2 
  20 chr20_40874510     AAsi    T    C        0      0        2 
  20 chr20_40874510     AKia    T    C      0.5      1        2 
  20 chr20_40874510     AOna    T    C        0      0        2 
  20 chr20_40874510     ASom    T    C        0      0        2 
  20 chr20_40874510     HCab    T    C        0      0        2 
  20 chr20_40874510     HPrz    T    C        0      0        2 
  20 chr20_40874510     ZBoe    T    C        0      0        2 
  20 chr20_40874510     ZGre    T    C        0      0        2 
  20 chr20_40874510     ZHar    T    C        0      0        2 
  20 chr20_40874510   Sample    T    C        0      0        2 
  20 chr20_40883250     AAsi    G    A        0      0        2 
  20 chr20_40883250     AKia    G    A        0      0        2 
  20 chr20_40883250     AOna    G    A        0      0        2 
  20 chr20_40883250     ASom    G    A        0      0        2 
  20 chr20_40883250     HCab    G    A        0      0        2 
  20 chr20_40883250     HPrz    G    A      0.5      1        2 
  20 chr20_40883250     ZBoe    G    A        0      0        2 
  20 chr20_40883250     ZGre    G    A        0      0        2 
  20 chr20_40883250     ZHar    G    A        0      0        2 
  20 chr20_40883250   Sample    G    A        0      0        2 
  20 chr20_40892185     AAsi    C    G        0      0        2 
  20 chr20_40892185     AKia    C    G        0      0        2 
  20 chr20_40892185     AOna    C    G        0      0        2 
  20 chr20_40892185     ASom    C    G        0      0        2 
  20 chr20_40892185     HCab    C    G        0      0        2 
  20 chr20_40892185     HPrz    C    G        0      0        2 
  20 chr20_40892185     ZBoe    C    G      0.5      1        2 
  20 chr20_40892185     ZGre    C    G        0      0        2 
  20 chr20_40892185     ZHar    C    G        0      0        2 
  20 chr20_40892185   Sample    C    G        0      0        2 
  20 chr20_40892511     AAsi    C    T        0      0        2 
  20 chr20_40892511     AKia    C    T        0      0        2 
  20 chr20_40892511     AOna    C    T        0      0        2 
  20 chr20_40892511     ASom    C    T        0      0        2 
  20 chr20_40892511     HCab    C    T        1      2        2 
  20 chr20_40892511     HPrz    C    T        1      2        2 
  20 chr20_40892511     ZBoe    C    T        0      0        2 
  20 chr20_40892511     ZGre    C    T        0      0        2 
  20 chr20_40892511     ZHar    C    T        0      0        2 
  20 chr20_40892511   Sample    C    T        0      0        2 
  20 chr20_40894240     AAsi    T    G        0      0        2 
  20 chr20_40894240     AKia    T    G        0      0        2 
  20 chr20_40894240     AOna    T    G      0.5      1        2 
  20 chr20_40894240     ASom    T    G        0      0        2 
  20 chr20_40894240     HCab    T    G        0      0        2 
  20 chr20_40894240     HPrz    T    G        0      0        2 
  20 chr20_40894240     ZBoe    T    G        0      0        2 
  20 chr20_40894240     ZGre    T    G        0      0        2 
  20 chr20_40894240     ZHar    T    G        0      0        2 
  20 chr20_40894240   Sample    T    G        0      0        2 
  20 chr20_40898403     AAsi    G    A        0      0        2 
  20 chr20_40898403     AKia    G    A        0      0        2 
  20 chr20_40898403     AOna    G    A        0      0        2 
  20 chr20_40898403     ASom    G    A        0      0        2 
  20 chr20_40898403     HCab    G    A        0      0        2 
  20 chr20_40898403     HPrz    G    A        0      0        2 
  20 chr20_40898403     ZBoe    G    A        0      0        2 
  20 chr20_40898403     ZGre    G    A        1      2        2 
  20 chr20_40898403     ZHar    G    A        0      0        2 
  20 chr20_40898403   Sample    G    A        0      0        2 
  20 chr20_40899159     AAsi    A    G        0      0        2 
  20 chr20_40899159     AKia    A    G        0      0        2 
  20 chr20_40899159     AOna    A    G        0      0        2 
  20 chr20_40899159     ASom    A    G        0      0        2 
  20 chr20_40899159     HCab    A    G        0      0        2 
  20 chr20_40899159     HPrz    A    G      0.5      1        2 
  20 chr20_40899159     ZBoe    A    G        0      0        2 
  20 chr20_40899159     ZGre    A    G        0      0        2 
  20 chr20_40899159     ZHar    A    G        0      0        2 
  20 chr20_40899159   Sample    A    G        0      0        2 
  20 chr20_40904817     AAsi    A    G        0      0        2 
  20 chr20_40904817     AKia    A    G        1      2        2 
  20 chr20_40904817     AOna    A    G        1      2        2 
  20 chr20_40904817     ASom    A    G        0      0        2 
  20 chr20_40904817     HCab    A    G        0      0        2 
  20 chr20_40904817     HPrz    A    G        0      0        2 
  20 chr20_40904817     ZBoe    A    G        0      0        2 
  20 chr20_40904817     ZGre    A    G        0      0        2 
  20 chr20_40904817     ZHar    A    G        0      0        2 
  20 chr20_40904817   Sample    A    G        0      0        2 
  20 chr20_40907039     AAsi    C    A        0      0        2 
  20 chr20_40907039     AKia    C    A        0      0        2 
  20 chr20_40907039     AOna    C    A        0      0        2 
  20 chr20_40907039     ASom    C    A        0      0        2 
  20 chr20_40907039     HCab    C    A        0      0        2 
  20 chr20_40907039     HPrz    C    A        0      0        2 
  20 chr20_40907039     ZBoe    C    A        0      0        2 
  20 chr20_40907039     ZGre    C    A      0.5      1        2 
  20 chr20_40907039     ZHar    C    A        0      0        2 
  20 chr20_40907039   Sample    C    A        0      0        2 
  20 chr20_40910120     AAsi    G    A        0      0        2 
  20 chr20_40910120     AKia    G    A        1      2        2 
  20 chr20_40910120     AOna    G    A        1      2        2 
  20 chr20_40910120     ASom    G    A        0      0        2 
  20 chr20_40910120     HCab    G    A        0      0        2 
  20 chr20_40910120     HPrz    G    A        0      0        2 
  20 chr20_40910120     ZBoe    G    A        0      0        2 
  20 chr20_40910120     ZGre    G    A        0      0        2 
  20 chr20_40910120     ZHar    G    A        0      0        2 
  20 chr20_40910120   Sample    G    A        0      0        2 
  20 chr20_40910998     AAsi    A    G      0.5      1        2 
  20 chr20_40910998     AKia    A    G        0      0        2 
  20 chr20_40910998     AOna    A    G        0      0        2 
  20 chr20_40910998     ASom    A    G        0      0        2 
  20 chr20_40910998     HCab    A    G        0      0        2 
  20 chr20_40910998     HPrz    A    G        0      0        2 
  20 chr20_40910998     ZBoe    A    G        0      0        2 
  20 chr20_40910998     ZGre    A    G        0      0        2 
  20 chr20_40910998     ZHar    A    G        0      0        2 
  20 chr20_40910998   Sample    A    G        1      2        2 
  20 chr20_40912906     AAsi    G    A        0      0        2 
  20 chr20_40912906     AKia    G    A        0      0        2 
  20 chr20_40912906     AOna    G    A        0      0        2 
  20 chr20_40912906     ASom    G    A        0      0        2 
  20 chr20_40912906     HCab    G    A        0      0        2 
  20 chr20_40912906     HPrz    G    A        0      0        2 
  20 chr20_40912906     ZBoe    G    A        0      0        2 
  20 chr20_40912906     ZGre    G    A      0.5      1        2 
  20 chr20_40912906     ZHar    G    A        0      0        2 
  20 chr20_40912906   Sample    G    A        0      0        2 
  20 chr20_40913407     AAsi    C    T        0      0        2 
  20 chr20_40913407     AKia    C    T        0      0        2 
  20 chr20_40913407     AOna    C    T        0      0        2 
  20 chr20_40913407     ASom    C    T        0      0        2 
  20 chr20_40913407     HCab    C    T        1      2        2 
  20 chr20_40913407     HPrz    C    T        1      2        2 
  20 chr20_40913407     ZBoe    C    T        0      0        2 
  20 chr20_40913407     ZGre    C    T        0      0        2 
  20 chr20_40913407     ZHar    C    T        0      0        2 
  20 chr20_40913407   Sample    C    T        0      0        2 
  20 chr20_40913748     AAsi    C    T        0      0        2 
  20 chr20_40913748     AKia    C    T        0      0        2 
  20 chr20_40913748     AOna    C    T        0      0        2 
  20 chr20_40913748     ASom    C    T        0      0        2 
  20 chr20_40913748     HCab    C    T        1      2        2 
  20 chr20_40913748     HPrz    C    T        1      2        2 
  20 chr20_40913748     ZBoe    C    T        0      0        2 
  20 chr20_40913748     ZGre    C    T        0      0        2 
  20 chr20_40913748     ZHar    C    T        0      0        2 
  20 chr20_40913748   Sample    C    T        0      0        2 
  20 chr20_40914531     AAsi    C    T        0      0        2 
  20 chr20_40914531     AKia    C    T        0      0        2 
  20 chr20_40914531     AOna    C    T        0      0        2 
  20 chr20_40914531     ASom    C    T        0      0        2 
  20 chr20_40914531     HCab    C    T        0      0        2 
  20 chr20_40914531     HPrz    C    T        0      0        2 
  20 chr20_40914531     ZBoe    C    T      0.5      1        2 
  20 chr20_40914531     ZGre    C    T        0      0        2 
  20 chr20_40914531     ZHar    C    T        0      0        2 
  20 chr20_40914531   Sample    C    T        0      0        2 
  20 chr20_40915520     AAsi    A    T        0      0        2 
  20 chr20_40915520     AKia    A    T        0      0        2 
  20 chr20_40915520     AOna    A    T        0      0        2 
  20 chr20_40915520     ASom    A    T        0      0        2 
  20 chr20_40915520     HCab    A    T        1      2        2 
  20 chr20_40915520     HPrz    A    T        1      2        2 
  20 chr20_40915520     ZBoe    A    T        0      0        2 
  20 chr20_40915520     ZGre    A    T        0      0        2 
  20 chr20_40915520     ZHar    A    T        0      0        2 
  20 chr20_40915520   Sample    A    T        0      0        2 
  20 chr20_40923878     AAsi    T    G        0      0        2 
  20 chr20_40923878     AKia    T    G        0      0        2 
  20 chr20_40923878     AOna    T    G        0      0        2 
  20 chr20_40923878     ASom    T    G        0      0        2 
  20 chr20_40923878     HCab    T    G        0      0        2 
  20 chr20_40923878     HPrz    T    G        0      0        2 
  20 chr20_40923878     ZBoe    T    G        0      0        2 
  20 chr20_40923878     ZGre    T    G      0.5      1        2 
  20 chr20_40923878     ZHar    T    G        0      0        2 
  20 chr20_40923878   Sample    T    G        0      0        2 
  20 chr20_40929696     AAsi    T    C        0      0        2 
  20 chr20_40929696     AKia    T    C        0      0        2 
  20 chr20_40929696     AOna    T    C        0      0        2 
  20 chr20_40929696     ASom    T    C        0      0        2 
  20 chr20_40929696     HCab    T    C        0      0        2 
  20 chr20_40929696     HPrz    T    C        0      0        2 
  20 chr20_40929696     ZBoe    T    C        0      0        2 
  20 chr20_40929696     ZGre    T    C        1      2        2 
  20 chr20_40929696     ZHar    T    C        0      0        2 
  20 chr20_40929696   Sample    T    C        0      0        2 
  20 chr20_40942468     AAsi    C    T        0      0        2 
  20 chr20_40942468     AKia    C    T        0      0        2 
  20 chr20_40942468     AOna    C    T        0      0        2 
  20 chr20_40942468     ASom    C    T        0      0        2 
  20 chr20_40942468     HCab    C    T        1      2        2 
  20 chr20_40942468     HPrz    C    T        1      2        2 
  20 chr20_40942468     ZBoe    C    T        0      0        2 
  20 chr20_40942468     ZGre    C    T        0      0        2 
  20 chr20_40942468     ZHar    C    T        0      0        2 
  20 chr20_40942468   Sample    C    T        0      0        2 
  20 chr20_40948123     AAsi    C    A        0      0        2 
  20 chr20_40948123     AKia    C    A        0      0        2 
  20 chr20_40948123     AOna    C    A        0      0        2 
  20 chr20_40948123     ASom    C    A        0      0        2 
  20 chr20_40948123     HCab    C    A        1      2        2 
  20 chr20_40948123     HPrz    C    A        1      2        2 
  20 chr20_40948123     ZBoe    C    A        0      0        2 
  20 chr20_40948123     ZGre    C    A        0      0        2 
  20 chr20_40948123     ZHar    C    A        0      0        2 
  20 chr20_40948123   Sample    C    A        0      0        2 
  20 chr20_40950300     AAsi    A    G        0      0        2 
  20 chr20_40950300     AKia    A    G        1      2        2 
  20 chr20_40950300     AOna    A    G        1      2        2 
  20 chr20_40950300     ASom    A    G        0      0        2 
  20 chr20_40950300     HCab    A    G        0      0        2 
  20 chr20_40950300     HPrz    A    G        0      0        2 
  20 chr20_40950300     ZBoe    A    G        0      0        2 
  20 chr20_40950300     ZGre    A    G        0      0        2 
  20 chr20_40950300     ZHar    A    G        0      0        2 
  20 chr20_40950300   Sample    A    G        0      0        2 
  20 chr20_40950484     AAsi    A    G        0      0        2 
  20 chr20_40950484     AKia    A    G        0      0        2 
  20 chr20_40950484     AOna    A    G        0      0        2 
  20 chr20_40950484     ASom    A    G        0      0        2 
  20 chr20_40950484     HCab    A    G        0      0        2 
  20 chr20_40950484     HPrz    A    G        0      0        2 
  20 chr20_40950484     ZBoe    A    G        0      0        2 
  20 chr20_40950484     ZGre    A    G        0      0        2 
  20 chr20_40950484     ZHar    A    G        1      2        2 
  20 chr20_40950484   Sample    A    G        0      0        2 
  20 chr20_40951187     AAsi    G    T        0      0        2 
  20 chr20_40951187     AKia    G    T        0      0        2 
  20 chr20_40951187     AOna    G    T        0      0        2 
  20 chr20_40951187     ASom    G    T        0      0        2 
  20 chr20_40951187     HCab    G    T      0.5      1        2 
  20 chr20_40951187     HPrz    G    T      0.5      1        2 
  20 chr20_40951187     ZBoe    G    T        0      0        2 
  20 chr20_40951187     ZGre    G    T        0      0        2 
  20 chr20_40951187     ZHar    G    T        0      0        2 
  20 chr20_40951187   Sample    G    T        0      0        2 
  20 chr20_40951691     AAsi    A    G        0      0        2 
  20 chr20_40951691     AKia    A    G        1      2        2 
  20 chr20_40951691     AOna    A    G      0.5      1        2 
  20 chr20_40951691     ASom    A    G        0      0        2 
  20 chr20_40951691     HCab    A    G        0      0        2 
  20 chr20_40951691     HPrz    A    G        0      0        2 
  20 chr20_40951691     ZBoe    A    G        0      0        2 
  20 chr20_40951691     ZGre    A    G        0      0        2 
  20 chr20_40951691     ZHar    A    G        0      0        2 
  20 chr20_40951691   Sample    A    G        0      0        2 
  20 chr20_40956996     AAsi    G    T        0      0        2 
  20 chr20_40956996     AKia    G    T        1      2        2 
  20 chr20_40956996     AOna    G    T        1      2        2 
  20 chr20_40956996     ASom    G    T        0      0        2 
  20 chr20_40956996     HCab    G    T        0      0        2 
  20 chr20_40956996     HPrz    G    T        0      0        2 
  20 chr20_40956996     ZBoe    G    T        0      0        2 
  20 chr20_40956996     ZGre    G    T        0      0        2 
  20 chr20_40956996     ZHar    G    T        0      0        2 
  20 chr20_40956996   Sample    G    T        0      0        2 
  20 chr20_40957980     AAsi    C    G      0.5      1        2 
  20 chr20_40957980     AKia    C    G        0      0        2 
  20 chr20_40957980     AOna    C    G        0      0        2 
  20 chr20_40957980     ASom    C    G        0      0        2 
  20 chr20_40957980     HCab    C    G        0      0        2 
  20 chr20_40957980     HPrz    C    G        0      0        2 
  20 chr20_40957980     ZBoe    C    G        0      0        2 
  20 chr20_40957980     ZGre    C    G        0      0        2 
  20 chr20_40957980     ZHar    C    G        0      0        2 
  20 chr20_40957980   Sample    C    G        1      2        2 
  20 chr20_40964011     AAsi    C    T        0      0        2 
  20 chr20_40964011     AKia    C    T        0      0        2 
  20 chr20_40964011     AOna    C    T      0.5      1        2 
  20 chr20_40964011     ASom    C    T        0      0        2 
  20 chr20_40964011     HCab    C    T        0      0        2 
  20 chr20_40964011     HPrz    C    T        0      0        2 
  20 chr20_40964011     ZBoe    C    T        0      0        2 
  20 chr20_40964011     ZGre    C    T        0      0        2 
  20 chr20_40964011     ZHar    C    T        0      0        2 
  20 chr20_40964011   Sample    C    T        0      0        2 
  20 chr20_40964740     AAsi    C    A        0      0        2 
  20 chr20_40964740     AKia    C    A        0      0        2 
  20 chr20_40964740     AOna    C    A        0      0        2 
  20 chr20_40964740     ASom    C    A        0      0        2 
  20 chr20_40964740     HCab    C    A        0      0        2 
  20 chr20_40964740     HPrz    C    A        0      0        2 
  20 chr20_40964740     ZBoe    C    A      0.5      1        2 
  20 chr20_40964740     ZGre    C    A        0      0        2 
  20 chr20_40964740     ZHar    C    A        0      0        2 
  20 chr20_40964740   Sample    C    A        0      0        2 
  20 chr20_40968688     AAsi    T    C      0.5      1        2 
  20 chr20_40968688     AKia    T    C        0      0        2 
  20 chr20_40968688     AOna    T    C        0      0        2 
  20 chr20_40968688     ASom    T    C        0      0        2 
  20 chr20_40968688     HCab    T    C        0      0        2 
  20 chr20_40968688     HPrz    T    C        0      0        2 
  20 chr20_40968688     ZBoe    T    C        0      0        2 
  20 chr20_40968688     ZGre    T    C        0      0        2 
  20 chr20_40968688     ZHar    T    C        0      0        2 
  20 chr20_40968688   Sample    T    C        0      0        2 
  20 chr20_40975745     AAsi    T    G        0      0        2 
  20 chr20_40975745     AKia    T    G        0      0        2 
  20 chr20_40975745     AOna    T    G        0      0        2 
  20 chr20_40975745     ASom    T    G        0      0        2 
  20 chr20_40975745     HCab    T    G        1      2        2 
  20 chr20_40975745     HPrz    T    G        1      2        2 
  20 chr20_40975745     ZBoe    T    G        0      0        2 
  20 chr20_40975745     ZGre    T    G        0      0        2 
  20 chr20_40975745     ZHar    T    G        0      0        2 
  20 chr20_40975745   Sample    T    G        0      0        2 
  20 chr20_40980553     AAsi    C    T        0      0        2 
  20 chr20_40980553     AKia    C    T        0      0        2 
  20 chr20_40980553     AOna    C    T        0      0        2 
  20 chr20_40980553     ASom    C    T        0      0        2 
  20 chr20_40980553     HCab    C    T        1      2        2 
  20 chr20_40980553     HPrz    C    T        1      2        2 
  20 chr20_40980553     ZBoe    C    T        0      0        2 
  20 chr20_40980553     ZGre    C    T        0      0        2 
  20 chr20_40980553     ZHar    C    T        0      0        2 
  20 chr20_40980553   Sample    C    T        0      0        2 
  20 chr20_40984903     AAsi    A    G        0      0        2 
  20 chr20_40984903     AKia    A    G        0      0        2 
  20 chr20_40984903     AOna    A    G        0      0        2 
  20 chr20_40984903     ASom    A    G        1      2        2 
  20 chr20_40984903     HCab    A    G        0      0        2 
  20 chr20_40984903     HPrz    A    G        0      0        2 
  20 chr20_40984903     ZBoe    A    G        0      0        2 
  20 chr20_40984903     ZGre    A    G        0      0        2 
  20 chr20_40984903     ZHar    A    G        0      0        2 
  20 chr20_40984903   Sample    A    G        0      0        2 
  20 chr20_40985102     AAsi    G    A        0      0        2 
  20 chr20_40985102     AKia    G    A      0.5      1        2 
  20 chr20_40985102     AOna    G    A        0      0        2 
  20 chr20_40985102     ASom    G    A        0      0        2 
  20 chr20_40985102     HCab    G    A        0      0        2 
  20 chr20_40985102     HPrz    G    A        0      0        2 
  20 chr20_40985102     ZBoe    G    A        0      0        2 
  20 chr20_40985102     ZGre    G    A        0      0        2 
  20 chr20_40985102     ZHar    G    A        0      0        2 
  20 chr20_40985102   Sample    G    A        0      0        2 
  20 chr20_40991366     AAsi    C    G        1      2        2 
  20 chr20_40991366     AKia    C    G        0      0        2 
  20 chr20_40991366     AOna    C    G        0      0        2 
  20 chr20_40991366     ASom    C    G        1      2        2 
  20 chr20_40991366     HCab    C    G        0      0        2 
  20 chr20_40991366     HPrz    C    G        0      0        2 
  20 chr20_40991366     ZBoe    C    G        0      0        2 
  20 chr20_40991366     ZGre    C    G        0      0        2 
  20 chr20_40991366     ZHar    C    G        0      0        2 
  20 chr20_40991366   Sample    C    G        1      2        2 
  20 chr20_40993749     AAsi    A    G        0      0        2 
  20 chr20_40993749     AKia    A    G        0      0        2 
  20 chr20_40993749     AOna    A    G        0      0        2 
  20 chr20_40993749     ASom    A    G        0      0        2 
  20 chr20_40993749     HCab    A    G        1      2        2 
  20 chr20_40993749     HPrz    A    G        1      2        2 
  20 chr20_40993749     ZBoe    A    G        0      0        2 
  20 chr20_40993749     ZGre    A    G        0      0        2 
  20 chr20_40993749     ZHar    A    G        0      0        2 
  20 chr20_40993749   Sample    A    G        0      0        2 
  20 chr20_40994829     AAsi    T    C        0      0        2 
  20 chr20_40994829     AKia    T    C        0      0        2 
  20 chr20_40994829     AOna    T    C        0      0        2 
  20 chr20_40994829     ASom    T    C        1      2        2 
  20 chr20_40994829     HCab    T    C        0      0        2 
  20 chr20_40994829     HPrz    T    C        0      0        2 
  20 chr20_40994829     ZBoe    T    C        0      0        2 
  20 chr20_40994829     ZGre    T    C        0      0        2 
  20 chr20_40994829     ZHar    T    C        0      0        2 
  20 chr20_40994829   Sample    T    C        0      0        2 
  20 chr20_41000689     AAsi    G    A        0      0        2 
  20 chr20_41000689     AKia    G    A        0      0        2 
  20 chr20_41000689     AOna    G    A        0      0        2 
  20 chr20_41000689     ASom    G    A        0      0        2 
  20 chr20_41000689     HCab    G    A        1      2        2 
  20 chr20_41000689     HPrz    G    A        1      2        2 
  20 chr20_41000689     ZBoe    G    A        0      0        2 
  20 chr20_41000689     ZGre    G    A        0      0        2 
  20 chr20_41000689     ZHar    G    A        0      0        2 
  20 chr20_41000689   Sample    G    A        0      0        2 
  20 chr20_41001552     AAsi    G    A        0      0        2 
  20 chr20_41001552     AKia    G    A        0      0        2 
  20 chr20_41001552     AOna    G    A        0      0        2 
  20 chr20_41001552     ASom    G    A        0      0        2 
  20 chr20_41001552     HCab    G    A        1      2        2 
  20 chr20_41001552     HPrz    G    A        1      2        2 
  20 chr20_41001552     ZBoe    G    A        0      0        2 
  20 chr20_41001552     ZGre    G    A        0      0        2 
  20 chr20_41001552     ZHar    G    A        0      0        2 
  20 chr20_41001552   Sample    G    A        0      0        2 
  20 chr20_41010991     AAsi    T    C        0      0        2 
  20 chr20_41010991     AKia    T    C        0      0        2 
  20 chr20_41010991     AOna    T    C        0      0        2 
  20 chr20_41010991     ASom    T    C        0      0        2 
  20 chr20_41010991     HCab    T    C        0      0        2 
  20 chr20_41010991     HPrz    T    C        0      0        2 
  20 chr20_41010991     ZBoe    T    C        0      0        2 
  20 chr20_41010991     ZGre    T    C        1      2        2 
  20 chr20_41010991     ZHar    T    C        0      0        2 
  20 chr20_41010991   Sample    T    C        0      0        2 
  20 chr20_41013770     AAsi    G    C        0      0        2 
  20 chr20_41013770     AKia    G    C        0      0        2 
  20 chr20_41013770     AOna    G    C        0      0        2 
  20 chr20_41013770     ASom    G    C        0      0        2 
  20 chr20_41013770     HCab    G    C        0      0        2 
  20 chr20_41013770     HPrz    G    C        0      0        2 
  20 chr20_41013770     ZBoe    G    C        0      0        2 
  20 chr20_41013770     ZGre    G    C        0      0        2 
  20 chr20_41013770     ZHar    G    C        1      2        2 
  20 chr20_41013770   Sample    G    C        0      0        2 
  20 chr20_41019544     AAsi    G    A        0      0        2 
  20 chr20_41019544     AKia    G    A        0      0        2 
  20 chr20_41019544     AOna    G    A        0      0        2 
  20 chr20_41019544     ASom    G    A        0      0        2 
  20 chr20_41019544     HCab    G    A        1      2        2 
  20 chr20_41019544     HPrz    G    A        1      2        2 
  20 chr20_41019544     ZBoe    G    A        0      0        2 
  20 chr20_41019544     ZGre    G    A        0      0        2 
  20 chr20_41019544     ZHar    G    A        0      0        2 
  20 chr20_41019544   Sample    G    A        0      0        2 
  20 chr20_41026366     AAsi    C    T        0      0        2 
  20 chr20_41026366     AKia    C    T        0      0        2 
  20 chr20_41026366     AOna    C    T        0      0        2 
  20 chr20_41026366     ASom    C    T        0      0        2 
  20 chr20_41026366     HCab    C    T      0.5      1        2 
  20 chr20_41026366     HPrz    C    T        0      0        2 
  20 chr20_41026366     ZBoe    C    T        0      0        2 
  20 chr20_41026366     ZGre    C    T        0      0        2 
  20 chr20_41026366     ZHar    C    T        0      0        2 
  20 chr20_41026366   Sample    C    T        0      0        2 
  20 chr20_41026938     AAsi    A    C        0      0        2 
  20 chr20_41026938     AKia    A    C        0      0        2 
  20 chr20_41026938     AOna    A    C        0      0        2 
  20 chr20_41026938     ASom    A    C        0      0        2 
  20 chr20_41026938     HCab    A    C        1      2        2 
  20 chr20_41026938     HPrz    A    C        1      2        2 
  20 chr20_41026938     ZBoe    A    C        0      0        2 
  20 chr20_41026938     ZGre    A    C        0      0        2 
  20 chr20_41026938     ZHar    A    C        0      0        2 
  20 chr20_41026938   Sample    A    C        0      0        2 
  20 chr20_41029336     AAsi    T    C        0      0        2 
  20 chr20_41029336     AKia    T    C        0      0        2 
  20 chr20_41029336     AOna    T    C        0      0        2 
  20 chr20_41029336     ASom    T    C        0      0        2 
  20 chr20_41029336     HCab    T    C        0      0        2 
  20 chr20_41029336     HPrz    T    C        0      0        2 
  20 chr20_41029336     ZBoe    T    C        1      2        2 
  20 chr20_41029336     ZGre    T    C        0      0        2 
  20 chr20_41029336     ZHar    T    C        0      0        2 
  20 chr20_41029336   Sample    T    C        0      0        2 
  20 chr20_41029448     AAsi    G    C        0      0        2 
  20 chr20_41029448     AKia    G    C        0      0        2 
  20 chr20_41029448     AOna    G    C        0      0        2 
  20 chr20_41029448     ASom    G    C        0      0        2 
  20 chr20_41029448     HCab    G    C        0      0        2 
  20 chr20_41029448     HPrz    G    C        0      0        2 
  20 chr20_41029448     ZBoe    G    C        0      0        2 
  20 chr20_41029448     ZGre    G    C        0      0        2 
  20 chr20_41029448     ZHar    G    C        1      2        2 
  20 chr20_41029448   Sample    G    C        0      0        2 
  20 chr20_41031755     AAsi    A    G        0      0        2 
  20 chr20_41031755     AKia    A    G        0      0        2 
  20 chr20_41031755     AOna    A    G        0      0        2 
  20 chr20_41031755     ASom    A    G        0      0        2 
  20 chr20_41031755     HCab    A    G        0      0        2 
  20 chr20_41031755     HPrz    A    G        0      0        2 
  20 chr20_41031755     ZBoe    A    G        0      0        2 
  20 chr20_41031755     ZGre    A    G        1      2        2 
  20 chr20_41031755     ZHar    A    G        0      0        2 
  20 chr20_41031755   Sample    A    G        0      0        2 
  20 chr20_41037579     AAsi    T    C        0      0        2 
  20 chr20_41037579     AKia    T    C        0      0        2 
  20 chr20_41037579     AOna    T    C        0      0        2 
  20 chr20_41037579     ASom    T    C        1      2        2 
  20 chr20_41037579     HCab    T    C        0      0        2 
  20 chr20_41037579     HPrz    T    C        0      0        2 
  20 chr20_41037579     ZBoe    T    C        0      0        2 
  20 chr20_41037579     ZGre    T    C        0      0        2 
  20 chr20_41037579     ZHar    T    C        0      0        2 
  20 chr20_41037579   Sample    T    C        0      0        2 
  20 chr20_41039307     AAsi    G    C        0      0        2 
  20 chr20_41039307     AKia    G    C        1      2        2 
  20 chr20_41039307     AOna    G    C        0      0        2 
  20 chr20_41039307     ASom    G    C        0      0        2 
  20 chr20_41039307     HCab    G    C        0      0        2 
  20 chr20_41039307     HPrz    G    C        0      0        2 
  20 chr20_41039307     ZBoe    G    C        0      0        2 
  20 chr20_41039307     ZGre    G    C        0      0        2 
  20 chr20_41039307     ZHar    G    C        0      0        2 
  20 chr20_41039307   Sample    G    C        0      0        2 
  20 chr20_41039702     AAsi    G    A        0      0        2 
  20 chr20_41039702     AKia    G    A        0      0        2 
  20 chr20_41039702     AOna    G    A      0.5      1        2 
  20 chr20_41039702     ASom    G    A        0      0        2 
  20 chr20_41039702     HCab    G    A        0      0        2 
  20 chr20_41039702     HPrz    G    A        0      0        2 
  20 chr20_41039702     ZBoe    G    A        0      0        2 
  20 chr20_41039702     ZGre    G    A        0      0        2 
  20 chr20_41039702     ZHar    G    A        0      0        2 
  20 chr20_41039702   Sample    G    A        0      0        2 
  20 chr20_41040597     AAsi    C    T        0      0        2 
  20 chr20_41040597     AKia    C    T        0      0        2 
  20 chr20_41040597     AOna    C    T        0      0        2 
  20 chr20_41040597     ASom    C    T        0      0        2 
  20 chr20_41040597     HCab    C    T        1      2        2 
  20 chr20_41040597     HPrz    C    T        1      2        2 
  20 chr20_41040597     ZBoe    C    T        0      0        2 
  20 chr20_41040597     ZGre    C    T        0      0        2 
  20 chr20_41040597     ZHar    C    T        0      0        2 
  20 chr20_41040597   Sample    C    T        0      0        2 
  20 chr20_41040845     AAsi    A    G        0      0        2 
  20 chr20_41040845     AKia    A    G        0      0        2 
  20 chr20_41040845     AOna    A    G        0      0        2 
  20 chr20_41040845     ASom    A    G        0      0        2 
  20 chr20_41040845     HCab    A    G        0      0        2 
  20 chr20_41040845     HPrz    A    G        0      0        2 
  20 chr20_41040845     ZBoe    A    G        0      0        2 
  20 chr20_41040845     ZGre    A    G      0.5      1        2 
  20 chr20_41040845     ZHar    A    G        0      0        2 
  20 chr20_41040845   Sample    A    G        0      0        2 
  20 chr20_41050706     AAsi    C    G        0      0        2 
  20 chr20_41050706     AKia    C    G        0      0        2 
  20 chr20_41050706     AOna    C    G        0      0        2 
  20 chr20_41050706     ASom    C    G        0      0        2 
  20 chr20_41050706     HCab    C    G      0.5      1        2 
  20 chr20_41050706     HPrz    C    G        0      0        2 
  20 chr20_41050706     ZBoe    C    G        0      0        2 
  20 chr20_41050706     ZGre    C    G        0      0        2 
  20 chr20_41050706     ZHar    C    G        0      0        2 
  20 chr20_41050706   Sample    C    G        0      0        2 
  20 chr20_41052452     AAsi    A    C      0.5      1        2 
  20 chr20_41052452     AKia    A    C        0      0        2 
  20 chr20_41052452     AOna    A    C        0      0        2 
  20 chr20_41052452     ASom    A    C        0      0        2 
  20 chr20_41052452     HCab    A    C        0      0        2 
  20 chr20_41052452     HPrz    A    C        0      0        2 
  20 chr20_41052452     ZBoe    A    C        0      0        2 
  20 chr20_41052452     ZGre    A    C        0      0        2 
  20 chr20_41052452     ZHar    A    C        0      0        2 
  20 chr20_41052452   Sample    A    C        1      2        2 
  20 chr20_41053383     AAsi    A    G        0      0        2 
  20 chr20_41053383     AKia    A    G        0      0        2 
  20 chr20_41053383     AOna    A    G        0      0        2 
  20 chr20_41053383     ASom    A    G        0      0        2 
  20 chr20_41053383     HCab    A    G        0      0        2 
  20 chr20_41053383     HPrz    A    G      0.5      1        2 
  20 chr20_41053383     ZBoe    A    G        1      2        2 
  20 chr20_41053383     ZGre    A    G        0      0        2 
  20 chr20_41053383     ZHar    A    G        0      0        2 
  20 chr20_41053383   Sample    A    G        0      0        2 
  20 chr20_41057426     AAsi    A    G        0      0        2 
  20 chr20_41057426     AKia    A    G        0      0        2 
  20 chr20_41057426     AOna    A    G        0      0        2 
  20 chr20_41057426     ASom    A    G        0      0        2 
  20 chr20_41057426     HCab    A    G      0.5      1        2 
  20 chr20_41057426     HPrz    A    G        0      0        2 
  20 chr20_41057426     ZBoe    A    G        0      0        2 
  20 chr20_41057426     ZGre    A    G        0      0        2 
  20 chr20_41057426     ZHar    A    G        0      0        2 
  20 chr20_41057426   Sample    A    G        0      0        2 
  20 chr20_41061271     AAsi    A    C        0      0        2 
  20 chr20_41061271     AKia    A    C        0      0        2 
  20 chr20_41061271     AOna    A    C        0      0        2 
  20 chr20_41061271     ASom    A    C        0      0        2 
  20 chr20_41061271     HCab    A    C        1      2        2 
  20 chr20_41061271     HPrz    A    C        1      2        2 
  20 chr20_41061271     ZBoe    A    C        0      0        2 
  20 chr20_41061271     ZGre    A    C        0      0        2 
  20 chr20_41061271     ZHar    A    C        0      0        2 
  20 chr20_41061271   Sample    A    C        0      0        2 
  20 chr20_41068721     AAsi    G    C        0      0        2 
  20 chr20_41068721     AKia    G    C        0      0        2 
  20 chr20_41068721     AOna    G    C      0.5      1        2 
  20 chr20_41068721     ASom    G    C        0      0        2 
  20 chr20_41068721     HCab    G    C        0      0        2 
  20 chr20_41068721     HPrz    G    C        0      0        2 
  20 chr20_41068721     ZBoe    G    C        0      0        2 
  20 chr20_41068721     ZGre    G    C        0      0        2 
  20 chr20_41068721     ZHar    G    C        0      0        2 
  20 chr20_41068721   Sample    G    C        0      0        2 
  20 chr20_41078163     AAsi    T    C      0.5      1        2 
  20 chr20_41078163     AKia    T    C        0      0        2 
  20 chr20_41078163     AOna    T    C        0      0        2 
  20 chr20_41078163     ASom    T    C        1      2        2 
  20 chr20_41078163     HCab    T    C        1      2        2 
  20 chr20_41078163     HPrz    T    C        1      2        2 
  20 chr20_41078163     ZBoe    T    C        0      0        2 
  20 chr20_41078163     ZGre    T    C        0      0        2 
  20 chr20_41078163     ZHar    T    C        0      0        2 
  20 chr20_41078163   Sample    T    C        1      2        2 
  20 chr20_41094713     AAsi    A    T        0      0        2 
  20 chr20_41094713     AKia    A    T        0      0        2 
  20 chr20_41094713     AOna    A    T        0      0        2 
  20 chr20_41094713     ASom    A    T        0      0        2 
  20 chr20_41094713     HCab    A    T        0      0        2 
  20 chr20_41094713     HPrz    A    T        0      0        2 
  20 chr20_41094713     ZBoe    A    T      0.5      1        2 
  20 chr20_41094713     ZGre    A    T        0      0        2 
  20 chr20_41094713     ZHar    A    T        0      0        2 
  20 chr20_41094713   Sample    A    T        0      0        2 
  20 chr20_41098730     AAsi    T    C        0      0        2 
  20 chr20_41098730     AKia    T    C        0      0        2 
  20 chr20_41098730     AOna    T    C        0      0        2 
  20 chr20_41098730     ASom    T    C        0      0        2 
  20 chr20_41098730     HCab    T    C        0      0        2 
  20 chr20_41098730     HPrz    T    C      0.5      1        2 
  20 chr20_41098730     ZBoe    T    C        0      0        2 
  20 chr20_41098730     ZGre    T    C        0      0        2 
  20 chr20_41098730     ZHar    T    C        0      0        2 
  20 chr20_41098730   Sample    T    C        0      0        2 
  20 chr20_41107424     AAsi    C    G        0      0        2 
  20 chr20_41107424     AKia    C    G        0      0        2 
  20 chr20_41107424     AOna    C    G        0      0        2 
  20 chr20_41107424     ASom    C    G        0      0        2 
  20 chr20_41107424     HCab    C    G        0      0        2 
  20 chr20_41107424     HPrz    C    G        0      0        2 
  20 chr20_41107424     ZBoe    C    G        1      2        2 
  20 chr20_41107424     ZGre    C    G        0      0        2 
  20 chr20_41107424     ZHar    C    G        0      0        2 
  20 chr20_41107424   Sample    C    G        0      0        2 
  20 chr20_41114178     AAsi    C    A        0      0        2 
  20 chr20_41114178     AKia    C    A        0      0        2 
  20 chr20_41114178     AOna    C    A        0      0        2 
  20 chr20_41114178     ASom    C    A        0      0        2 
  20 chr20_41114178     HCab    C    A        0      0        2 
  20 chr20_41114178     HPrz    C    A        0      0        2 
  20 chr20_41114178     ZBoe    C    A      0.5      1        2 
  20 chr20_41114178     ZGre    C    A        0      0        2 
  20 chr20_41114178     ZHar    C    A        0      0        2 
  20 chr20_41114178   Sample    C    A        0      0        2 
  20 chr20_41121355     AAsi    A    C        0      0        2 
  20 chr20_41121355     AKia    A    C        0      0        2 
  20 chr20_41121355     AOna    A    C        0      0        2 
  20 chr20_41121355     ASom    A    C        0      0        2 
  20 chr20_41121355     HCab    A    C        0      0        2 
  20 chr20_41121355     HPrz    A    C        0      0        2 
  20 chr20_41121355     ZBoe    A    C      0.5      1        2 
  20 chr20_41121355     ZGre    A    C        0      0        2 
  20 chr20_41121355     ZHar    A    C        0      0        2 
  20 chr20_41121355   Sample    A    C        0      0        2 
  20 chr20_41121370     AAsi    G    T        0      0        2 
  20 chr20_41121370     AKia    G    T        0      0        2 
  20 chr20_41121370     AOna    G    T        0      0        2 
  20 chr20_41121370     ASom    G    T        0      0        2 
  20 chr20_41121370     HCab    G    T        1      2        2 
  20 chr20_41121370     HPrz    G    T        1      2        2 
  20 chr20_41121370     ZBoe    G    T        0      0        2 
  20 chr20_41121370     ZGre    G    T        0      0        2 
  20 chr20_41121370     ZHar    G    T        0      0        2 
  20 chr20_41121370   Sample    G    T        0      0        2 
  20 chr20_41124492     AAsi    C    A        0      0        2 
  20 chr20_41124492     AKia    C    A        0      0        2 
  20 chr20_41124492     AOna    C    A        0      0        2 
  20 chr20_41124492     ASom    C    A        0      0        2 
  20 chr20_41124492     HCab    C    A        0      0        2 
  20 chr20_41124492     HPrz    C    A        0      0        2 
  20 chr20_41124492     ZBoe    C    A        0      0        2 
  20 chr20_41124492     ZGre    C    A        0      0        2 
  20 chr20_41124492     ZHar    C    A        1      2        2 
  20 chr20_41124492   Sample    C    A        0      0        2 
  20 chr20_41125360     AAsi    T    C        0      0        2 
  20 chr20_41125360     AKia    T    C        0      0        2 
  20 chr20_41125360     AOna    T    C        0      0        2 
  20 chr20_41125360     ASom    T    C        0      0        2 
  20 chr20_41125360     HCab    T    C        0      0        2 
  20 chr20_41125360     HPrz    T    C        0      0        2 
  20 chr20_41125360     ZBoe    T    C      0.5      1        2 
  20 chr20_41125360     ZGre    T    C        0      0        2 
  20 chr20_41125360     ZHar    T    C        0      0        2 
  20 chr20_41125360   Sample    T    C        0      0        2 
  20 chr20_41134982     AAsi    T    C        0      0        2 
  20 chr20_41134982     AKia    T    C        1      2        2 
  20 chr20_41134982     AOna    T    C        0      0        2 
  20 chr20_41134982     ASom    T    C        0      0        2 
  20 chr20_41134982     HCab    T    C        0      0        2 
  20 chr20_41134982     HPrz    T    C        0      0        2 
  20 chr20_41134982     ZBoe    T    C        0      0        2 
  20 chr20_41134982     ZGre    T    C        0      0        2 
  20 chr20_41134982     ZHar    T    C        0      0        2 
  20 chr20_41134982   Sample    T    C        0      0        2 
  20 chr20_41136330     AAsi    C    T        1      2        2 
  20 chr20_41136330     AKia    C    T        0      0        2 
  20 chr20_41136330     AOna    C    T        0      0        2 
  20 chr20_41136330     ASom    C    T        1      2        2 
  20 chr20_41136330     HCab    C    T        0      0        2 
  20 chr20_41136330     HPrz    C    T        0      0        2 
  20 chr20_41136330     ZBoe    C    T        0      0        2 
  20 chr20_41136330     ZGre    C    T        0      0        2 
  20 chr20_41136330     ZHar    C    T        0      0        2 
  20 chr20_41136330   Sample    C    T        1      2        2 
  20 chr20_41136908     AAsi    T    C        0      0        2 
  20 chr20_41136908     AKia    T    C        0      0        2 
  20 chr20_41136908     AOna    T    C        0      0        2 
  20 chr20_41136908     ASom    T    C        0      0        2 
  20 chr20_41136908     HCab    T    C        1      2        2 
  20 chr20_41136908     HPrz    T    C        1      2        2 
  20 chr20_41136908     ZBoe    T    C        0      0        2 
  20 chr20_41136908     ZGre    T    C        0      0        2 
  20 chr20_41136908     ZHar    T    C        0      0        2 
  20 chr20_41136908   Sample    T    C        0      0        2 
  20 chr20_41137822     AAsi    G    A        0      0        2 
  20 chr20_41137822     AKia    G    A        0      0        2 
  20 chr20_41137822     AOna    G    A        1      2        2 
  20 chr20_41137822     ASom    G    A        0      0        2 
  20 chr20_41137822     HCab    G    A        0      0        2 
  20 chr20_41137822     HPrz    G    A        0      0        2 
  20 chr20_41137822     ZBoe    G    A        0      0        2 
  20 chr20_41137822     ZGre    G    A        0      0        2 
  20 chr20_41137822     ZHar    G    A        0      0        2 
  20 chr20_41137822   Sample    G    A        0      0        2 
  20 chr20_41142463     AAsi    C    T      0.5      1        2 
  20 chr20_41142463     AKia    C    T        0      0        2 
  20 chr20_41142463     AOna    C    T        0      0        2 
  20 chr20_41142463     ASom    C    T        1      2        2 
  20 chr20_41142463     HCab    C    T        0      0        2 
  20 chr20_41142463     HPrz    C    T        0      0        2 
  20 chr20_41142463     ZBoe    C    T        0      0        2 
  20 chr20_41142463     ZGre    C    T        0      0        2 
  20 chr20_41142463     ZHar    C    T        0      0        2 
  20 chr20_41142463   Sample    C    T        1      2        2 
  20 chr20_41147758     AAsi    A    G      0.5      1        2 
  20 chr20_41147758     AKia    A    G        0      0        2 
  20 chr20_41147758     AOna    A    G        0      0        2 
  20 chr20_41147758     ASom    A    G        0      0        2 
  20 chr20_41147758     HCab    A    G        0      0        2 
  20 chr20_41147758     HPrz    A    G        0      0        2 
  20 chr20_41147758     ZBoe    A    G        0      0        2 
  20 chr20_41147758     ZGre    A    G        0      0        2 
  20 chr20_41147758     ZHar    A    G        0      0        2 
  20 chr20_41147758   Sample    A    G        0      0        2 
  20 chr20_41160192     AAsi    C    G        0      0        2 
  20 chr20_41160192     AKia    C    G        0      0        2 
  20 chr20_41160192     AOna    C    G        0      0        2 
  20 chr20_41160192     ASom    C    G        0      0        2 
  20 chr20_41160192     HCab    C    G        0      0        2 
  20 chr20_41160192     HPrz    C    G        0      0        2 
  20 chr20_41160192     ZBoe    C    G        1      2        2 
  20 chr20_41160192     ZGre    C    G        0      0        2 
  20 chr20_41160192     ZHar    C    G        0      0        2 
  20 chr20_41160192   Sample    C    G        0      0        2 
  20 chr20_41161182     AAsi    T    C        0      0        2 
  20 chr20_41161182     AKia    T    C        1      2        2 
  20 chr20_41161182     AOna    T    C        0      0        2 
  20 chr20_41161182     ASom    T    C        0      0        2 
  20 chr20_41161182     HCab    T    C        0      0        2 
  20 chr20_41161182     HPrz    T    C        0      0        2 
  20 chr20_41161182     ZBoe    T    C        0      0        2 
  20 chr20_41161182     ZGre    T    C        0      0        2 
  20 chr20_41161182     ZHar    T    C        0      0        2 
  20 chr20_41161182   Sample    T    C        0      0        2 
  20 chr20_41162106     AAsi    C    T        0      0        2 
  20 chr20_41162106     AKia    C    T        0      0        2 
  20 chr20_41162106     AOna    C    T        0      0        2 
  20 chr20_41162106     ASom    C    T        0      0        2 
  20 chr20_41162106     HCab    C    T        0      0        2 
  20 chr20_41162106     HPrz    C    T      0.5      1        2 
  20 chr20_41162106     ZBoe    C    T        0      0        2 
  20 chr20_41162106     ZGre    C    T        0      0        2 
  20 chr20_41162106     ZHar    C    T        0      0        2 
  20 chr20_41162106   Sample    C    T        0      0        2 
  20 chr20_41179468     AAsi    A    C      0.5      1        2 
  20 chr20_41179468     AKia    A    C        0      0        2 
  20 chr20_41179468     AOna    A    C        0      0        2 
  20 chr20_41179468     ASom    A    C        0      0        2 
  20 chr20_41179468     HCab    A    C        0      0        2 
  20 chr20_41179468     HPrz    A    C        0      0        2 
  20 chr20_41179468     ZBoe    A    C        0      0        2 
  20 chr20_41179468     ZGre    A    C        0      0        2 
  20 chr20_41179468     ZHar    A    C        0      0        2 
  20 chr20_41179468   Sample    A    C        0      0        2 
  20 chr20_41180493     AAsi    C    A        0      0        2 
  20 chr20_41180493     AKia    C    A        0      0        2 
  20 chr20_41180493     AOna    C    A      0.5      1        2 
  20 chr20_41180493     ASom    C    A        0      0        2 
  20 chr20_41180493     HCab    C    A        0      0        2 
  20 chr20_41180493     HPrz    C    A        0      0        2 
  20 chr20_41180493     ZBoe    C    A        0      0        2 
  20 chr20_41180493     ZGre    C    A        0      0        2 
  20 chr20_41180493     ZHar    C    A        0      0        2 
  20 chr20_41180493   Sample    C    A        0      0        2 
  20 chr20_41192802     AAsi    A    G        0      0        2 
  20 chr20_41192802     AKia    A    G        0      0        2 
  20 chr20_41192802     AOna    A    G        0      0        2 
  20 chr20_41192802     ASom    A    G        0      0        2 
  20 chr20_41192802     HCab    A    G        0      0        2 
  20 chr20_41192802     HPrz    A    G        0      0        2 
  20 chr20_41192802     ZBoe    A    G      0.5      1        2 
  20 chr20_41192802     ZGre    A    G        0      0        2 
  20 chr20_41192802     ZHar    A    G        0      0        2 
  20 chr20_41192802   Sample    A    G        0      0        2 
  20 chr20_41200885     AAsi    C    T        0      0        2 
  20 chr20_41200885     AKia    C    T        0      0        2 
  20 chr20_41200885     AOna    C    T        0      0        2 
  20 chr20_41200885     ASom    C    T        0      0        2 
  20 chr20_41200885     HCab    C    T        0      0        2 
  20 chr20_41200885     HPrz    C    T        0      0        2 
  20 chr20_41200885     ZBoe    C    T        1      2        2 
  20 chr20_41200885     ZGre    C    T        1      2        2 
  20 chr20_41200885     ZHar    C    T        1      2        2 
  20 chr20_41200885   Sample    C    T        0      0        2 
  20 chr20_41200903     AAsi    T    C        0      0        2 
  20 chr20_41200903     AKia    T    C        1      2        2 
  20 chr20_41200903     AOna    T    C        0      0        2 
  20 chr20_41200903     ASom    T    C        0      0        2 
  20 chr20_41200903     HCab    T    C        0      0        2 
  20 chr20_41200903     HPrz    T    C        0      0        2 
  20 chr20_41200903     ZBoe    T    C        0      0        2 
  20 chr20_41200903     ZGre    T    C        0      0        2 
  20 chr20_41200903     ZHar    T    C        0      0        2 
  20 chr20_41200903   Sample    T    C        0      0        2 
  20 chr20_41214660     AAsi    A    G        0      0        2 
  20 chr20_41214660     AKia    A    G        0      0        2 
  20 chr20_41214660     AOna    A    G      0.5      1        2 
  20 chr20_41214660     ASom    A    G        0      0        2 
  20 chr20_41214660     HCab    A    G        0      0        2 
  20 chr20_41214660     HPrz    A    G        0      0        2 
  20 chr20_41214660     ZBoe    A    G        0      0        2 
  20 chr20_41214660     ZGre    A    G        0      0        2 
  20 chr20_41214660     ZHar    A    G        0      0        2 
  20 chr20_41214660   Sample    A    G        0      0        2 
  20 chr20_41232173     AAsi    A    G        0      0        2 
  20 chr20_41232173     AKia    A    G        0      0        2 
  20 chr20_41232173     AOna    A    G        0      0        2 
  20 chr20_41232173     ASom    A    G        0      0        2 
  20 chr20_41232173     HCab    A    G        0      0        2 
  20 chr20_41232173     HPrz    A    G        0      0        2 
  20 chr20_41232173     ZBoe    A    G        1      2        2 
  20 chr20_41232173     ZGre    A    G        1      2        2 
  20 chr20_41232173     ZHar    A    G        0      0        2 
  20 chr20_41232173   Sample    A    G        0      0        2 
  20 chr20_41238011     AAsi    G    T        0      0        2 
  20 chr20_41238011     AKia    G    T        1      2        2 
  20 chr20_41238011     AOna    G    T        1      2        2 
  20 chr20_41238011     ASom    G    T        0      0        2 
  20 chr20_41238011     HCab    G    T        0      0        2 
  20 chr20_41238011     HPrz    G    T        0      0        2 
  20 chr20_41238011     ZBoe    G    T        0      0        2 
  20 chr20_41238011     ZGre    G    T        0      0        2 
  20 chr20_41238011     ZHar    G    T        0      0        2 
  20 chr20_41238011   Sample    G    T        0      0        2 
  20 chr20_41238825     AAsi    T    C        0      0        2 
  20 chr20_41238825     AKia    T    C        0      0        2 
  20 chr20_41238825     AOna    T    C        0      0        2 
  20 chr20_41238825     ASom    T    C        0      0        2 
  20 chr20_41238825     HCab    T    C        1      2        2 
  20 chr20_41238825     HPrz    T    C        0      0        2 
  20 chr20_41238825     ZBoe    T    C        0      0        2 
  20 chr20_41238825     ZGre    T    C        0      0        2 
  20 chr20_41238825     ZHar    T    C        0      0        2 
  20 chr20_41238825   Sample    T    C        0      0        2 
  20 chr20_41241493     AAsi    C    A        0      0        2 
  20 chr20_41241493     AKia    C    A        0      0        2 
  20 chr20_41241493     AOna    C    A      0.5      1        2 
  20 chr20_41241493     ASom    C    A        0      0        2 
  20 chr20_41241493     HCab    C    A        0      0        2 
  20 chr20_41241493     HPrz    C    A        0      0        2 
  20 chr20_41241493     ZBoe    C    A        0      0        2 
  20 chr20_41241493     ZGre    C    A        0      0        2 
  20 chr20_41241493     ZHar    C    A        0      0        2 
  20 chr20_41241493   Sample    C    A        0      0        2 
  20 chr20_41246095     AAsi    A    G        0      0        2 
  20 chr20_41246095     AKia    A    G        0      0        2 
  20 chr20_41246095     AOna    A    G        0      0        2 
  20 chr20_41246095     ASom    A    G        1      2        2 
  20 chr20_41246095     HCab    A    G        0      0        2 
  20 chr20_41246095     HPrz    A    G        0      0        2 
  20 chr20_41246095     ZBoe    A    G        0      0        2 
  20 chr20_41246095     ZGre    A    G        0      0        2 
  20 chr20_41246095     ZHar    A    G        0      0        2 
  20 chr20_41246095   Sample    A    G        0      0        2 
  20 chr20_41250083     AAsi    T    C        0      0        2 
  20 chr20_41250083     AKia    T    C        1      2        2 
  20 chr20_41250083     AOna    T    C        0      0        2 
  20 chr20_41250083     ASom    T    C        0      0        2 
  20 chr20_41250083     HCab    T    C        0      0        2 
  20 chr20_41250083     HPrz    T    C        0      0        2 
  20 chr20_41250083     ZBoe    T    C        0      0        2 
  20 chr20_41250083     ZGre    T    C        0      0        2 
  20 chr20_41250083     ZHar    T    C        0      0        2 
  20 chr20_41250083   Sample    T    C        0      0        2 
  20 chr20_41257492     AAsi    T    C        0      0        2 
  20 chr20_41257492     AKia    T    C        0      0        2 
  20 chr20_41257492     AOna    T    C        0      0        2 
  20 chr20_41257492     ASom    T    C        0      0        2 
  20 chr20_41257492     HCab    T    C        0      0        2 
  20 chr20_41257492     HPrz    T    C        0      0        2 
  20 chr20_41257492     ZBoe    T    C        0      0        2 
  20 chr20_41257492     ZGre    T    C      0.5      1        2 
  20 chr20_41257492     ZHar    T    C        0      0        2 
  20 chr20_41257492   Sample    T    C        0      0        2 
  20 chr20_41263005     AAsi    C    T        0      0        2 
  20 chr20_41263005     AKia    C    T        0      0        2 
  20 chr20_41263005     AOna    C    T        0      0        2 
  20 chr20_41263005     ASom    C    T        0      0        2 
  20 chr20_41263005     HCab    C    T        1      2        2 
  20 chr20_41263005     HPrz    C    T        1      2        2 
  20 chr20_41263005     ZBoe    C    T        0      0        2 
  20 chr20_41263005     ZGre    C    T        0      0        2 
  20 chr20_41263005     ZHar    C    T        0      0        2 
  20 chr20_41263005   Sample    C    T        0      0        2 
  20 chr20_41268856     AAsi    C    T        0      0        2 
  20 chr20_41268856     AKia    C    T        0      0        2 
  20 chr20_41268856     AOna    C    T        0      0        2 
  20 chr20_41268856     ASom    C    T        0      0        2 
  20 chr20_41268856     HCab    C    T        0      0        2 
  20 chr20_41268856     HPrz    C    T        0      0        2 
  20 chr20_41268856     ZBoe    C    T        0      0        2 
  20 chr20_41268856     ZGre    C    T        0      0        2 
  20 chr20_41268856     ZHar    C    T        1      2        2 
  20 chr20_41268856   Sample    C    T        0      0        2 
  20 chr20_41276211     AAsi    T    C        1      2        2 
  20 chr20_41276211     AKia    T    C        0      0        2 
  20 chr20_41276211     AOna    T    C        0      0        2 
  20 chr20_41276211     ASom    T    C        1      2        2 
  20 chr20_41276211     HCab    T    C        0      0        2 
  20 chr20_41276211     HPrz    T    C        0      0        2 
  20 chr20_41276211     ZBoe    T    C        0      0        2 
  20 chr20_41276211     ZGre    T    C        0      0        2 
  20 chr20_41276211     ZHar    T    C        0      0        2 
  20 chr20_41276211   Sample    T    C        1      2        2 
  20 chr20_41285456     AAsi    T    C        0      0        2 
  20 chr20_41285456     AKia    T    C        0      0        2 
  20 chr20_41285456     AOna    T    C        0      0        2 
  20 chr20_41285456     ASom    T    C        0      0        2 
  20 chr20_41285456     HCab    T    C        0      0        2 
  20 chr20_41285456     HPrz    T    C        0      0        2 
  20 chr20_41285456     ZBoe    T    C        0      0        2 
  20 chr20_41285456     ZGre    T    C        1      2        2 
  20 chr20_41285456     ZHar    T    C        0      0        2 
  20 chr20_41285456   Sample    T    C        0      0        2 
  20 chr20_41289062     AAsi    T    C        1      2        2 
  20 chr20_41289062     AKia    T    C        0      0        2 
  20 chr20_41289062     AOna    T    C        0      0        2 
  20 chr20_41289062     ASom    T    C        1      2        2 
  20 chr20_41289062     HCab    T    C        0      0        2 
  20 chr20_41289062     HPrz    T    C        0      0        2 
  20 chr20_41289062     ZBoe    T    C        0      0        2 
  20 chr20_41289062     ZGre    T    C        0      0        2 
  20 chr20_41289062     ZHar    T    C        0      0        2 
  20 chr20_41289062   Sample    T    C        1      2        2 
  20 chr20_41297335     AAsi    T    A        0      0        2 
  20 chr20_41297335     AKia    T    A      0.5      1        2 
  20 chr20_41297335     AOna    T    A        1      2        2 
  20 chr20_41297335     ASom    T    A        0      0        2 
  20 chr20_41297335     HCab    T    A        0      0        2 
  20 chr20_41297335     HPrz    T    A        0      0        2 
  20 chr20_41297335     ZBoe    T    A        0      0        2 
  20 chr20_41297335     ZGre    T    A        0      0        2 
  20 chr20_41297335     ZHar    T    A        0      0        2 
  20 chr20_41297335   Sample    T    A        0      0        2 
  20 chr20_41301481     AAsi    T    C        0      0        2 
  20 chr20_41301481     AKia    T    C        0      0        2 
  20 chr20_41301481     AOna    T    C        0      0        2 
  20 chr20_41301481     ASom    T    C        0      0        2 
  20 chr20_41301481     HCab    T    C        1      2        2 
  20 chr20_41301481     HPrz    T    C        1      2        2 
  20 chr20_41301481     ZBoe    T    C        0      0        2 
  20 chr20_41301481     ZGre    T    C        0      0        2 
  20 chr20_41301481     ZHar    T    C        0      0        2 
  20 chr20_41301481   Sample    T    C        0      0        2 
  20 chr20_41301818     AAsi    A    G        0      0        2 
  20 chr20_41301818     AKia    A    G        0      0        2 
  20 chr20_41301818     AOna    A    G        0      0        2 
  20 chr20_41301818     ASom    A    G        0      0        2 
  20 chr20_41301818     HCab    A    G        0      0        2 
  20 chr20_41301818     HPrz    A    G        0      0        2 
  20 chr20_41301818     ZBoe    A    G      0.5      1        2 
  20 chr20_41301818     ZGre    A    G        0      0        2 
  20 chr20_41301818     ZHar    A    G        0      0        2 
  20 chr20_41301818   Sample    A    G        0      0        2 
  20 chr20_41306704     AAsi    C    T        0      0        2 
  20 chr20_41306704     AKia    C    T        0      0        2 
  20 chr20_41306704     AOna    C    T        0      0        2 
  20 chr20_41306704     ASom    C    T        0      0        2 
  20 chr20_41306704     HCab    C    T        1      2        2 
  20 chr20_41306704     HPrz    C    T        1      2        2 
  20 chr20_41306704     ZBoe    C    T        0      0        2 
  20 chr20_41306704     ZGre    C    T        0      0        2 
  20 chr20_41306704     ZHar    C    T        0      0        2 
  20 chr20_41306704   Sample    C    T        0      0        2 
  20 chr20_41310534     AAsi    A    G        0      0        2 
  20 chr20_41310534     AKia    A    G        0      0        2 
  20 chr20_41310534     AOna    A    G        0      0        2 
  20 chr20_41310534     ASom    A    G        0      0        2 
  20 chr20_41310534     HCab    A    G        0      0        2 
  20 chr20_41310534     HPrz    A    G        0      0        2 
  20 chr20_41310534     ZBoe    A    G        0      0        2 
  20 chr20_41310534     ZGre    A    G        1      2        2 
  20 chr20_41310534     ZHar    A    G        0      0        2 
  20 chr20_41310534   Sample    A    G        0      0        2 
  20 chr20_41310975     AAsi    T    G      0.5      1        2 
  20 chr20_41310975     AKia    T    G        0      0        2 
  20 chr20_41310975     AOna    T    G        0      0        2 
  20 chr20_41310975     ASom    T    G        1      2        2 
  20 chr20_41310975     HCab    T    G        0      0        2 
  20 chr20_41310975     HPrz    T    G        0      0        2 
  20 chr20_41310975     ZBoe    T    G        0      0        2 
  20 chr20_41310975     ZGre    T    G        0      0        2 
  20 chr20_41310975     ZHar    T    G        0      0        2 
  20 chr20_41310975   Sample    T    G        0      0        2 
  20 chr20_41311038     AAsi    C    T        0      0        2 
  20 chr20_41311038     AKia    C    T        0      0        2 
  20 chr20_41311038     AOna    C    T        0      0        2 
  20 chr20_41311038     ASom    C    T        0      0        2 
  20 chr20_41311038     HCab    C    T        0      0        2 
  20 chr20_41311038     HPrz    C    T        0      0        2 
  20 chr20_41311038     ZBoe    C    T        0      0        2 
  20 chr20_41311038     ZGre    C    T        1      2        2 
  20 chr20_41311038     ZHar    C    T        0      0        2 
  20 chr20_41311038   Sample    C    T        0      0        2 
  20 chr20_41311070     AAsi    G    A        0      0        2 
  20 chr20_41311070     AKia    G    A        0      0        2 
  20 chr20_41311070     AOna    G    A        0      0        2 
  20 chr20_41311070     ASom    G    A        0      0        2 
  20 chr20_41311070     HCab    G    A        1      2        2 
  20 chr20_41311070     HPrz    G    A        1      2        2 
  20 chr20_41311070     ZBoe    G    A        0      0        2 
  20 chr20_41311070     ZGre    G    A        0      0        2 
  20 chr20_41311070     ZHar    G    A        0      0        2 
  20 chr20_41311070   Sample    G    A        0      0        2 
  20 chr20_41312893     AAsi    A    G        0      0        2 
  20 chr20_41312893     AKia    A    G        0      0        2 
  20 chr20_41312893     AOna    A    G        0      0        2 
  20 chr20_41312893     ASom    A    G        0      0        2 
  20 chr20_41312893     HCab    A    G        0      0        2 
  20 chr20_41312893     HPrz    A    G        0      0        2 
  20 chr20_41312893     ZBoe    A    G        0      0        2 
  20 chr20_41312893     ZGre    A    G        0      0        2 
  20 chr20_41312893     ZHar    A    G        1      2        2 
  20 chr20_41312893   Sample    A    G        0      0        2 
  20 chr20_41317296     AAsi    G    A        0      0        2 
  20 chr20_41317296     AKia    G    A        0      0        2 
  20 chr20_41317296     AOna    G    A        0      0        2 
  20 chr20_41317296     ASom    G    A        0      0        2 
  20 chr20_41317296     HCab    G    A        0      0        2 
  20 chr20_41317296     HPrz    G    A        0      0        2 
  20 chr20_41317296     ZBoe    G    A        0      0        2 
  20 chr20_41317296     ZGre    G    A        0      0        2 
  20 chr20_41317296     ZHar    G    A        1      2        2 
  20 chr20_41317296   Sample    G    A        0      0        2 
  20 chr20_41317841     AAsi    C    T        0      0        2 
  20 chr20_41317841     AKia    C    T        0      0        2 
  20 chr20_41317841     AOna    C    T        0      0        2 
  20 chr20_41317841     ASom    C    T        0      0        2 
  20 chr20_41317841     HCab    C    T        0      0        2 
  20 chr20_41317841     HPrz    C    T        0      0        2 
  20 chr20_41317841     ZBoe    C    T        1      2        2 
  20 chr20_41317841     ZGre    C    T        0      0        2 
  20 chr20_41317841     ZHar    C    T        0      0        2 
  20 chr20_41317841   Sample    C    T        0      0        2 
  20 chr20_41317994     AAsi    T    C      0.5      1        2 
  20 chr20_41317994     AKia    T    C        0      0        2 
  20 chr20_41317994     AOna    T    C        0      0        2 
  20 chr20_41317994     ASom    T    C        0      0        2 
  20 chr20_41317994     HCab    T    C        0      0        2 
  20 chr20_41317994     HPrz    T    C        0      0        2 
  20 chr20_41317994     ZBoe    T    C        0      0        2 
  20 chr20_41317994     ZGre    T    C        0      0        2 
  20 chr20_41317994     ZHar    T    C        0      0        2 
  20 chr20_41317994   Sample    T    C        1      2        2 
  20 chr20_41323639     AAsi    A    C        0      0        2 
  20 chr20_41323639     AKia    A    C        0      0        2 
  20 chr20_41323639     AOna    A    C        0      0        2 
  20 chr20_41323639     ASom    A    C        0      0        2 
  20 chr20_41323639     HCab    A    C        1      2        2 
  20 chr20_41323639     HPrz    A    C        1      2        2 
  20 chr20_41323639     ZBoe    A    C        0      0        2 
  20 chr20_41323639     ZGre    A    C        0      0        2 
  20 chr20_41323639     ZHar    A    C        0      0        2 
  20 chr20_41323639   Sample    A    C        0      0        2 
  20 chr20_41326129     AAsi    C    A        0      0        2 
  20 chr20_41326129     AKia    C    A        1      2        2 
  20 chr20_41326129     AOna    C    A        0      0        2 
  20 chr20_41326129     ASom    C    A        0      0        2 
  20 chr20_41326129     HCab    C    A        0      0        2 
  20 chr20_41326129     HPrz    C    A        0      0        2 
  20 chr20_41326129     ZBoe    C    A        0      0        2 
  20 chr20_41326129     ZGre    C    A        0      0        2 
  20 chr20_41326129     ZHar    C    A        0      0        2 
  20 chr20_41326129   Sample    C    A        0      0        2 
  20 chr20_41326496     AAsi    A    G        0      0        2 
  20 chr20_41326496     AKia    A    G        0      0        2 
  20 chr20_41326496     AOna    A    G        0      0        2 
  20 chr20_41326496     ASom    A    G        0      0        2 
  20 chr20_41326496     HCab    A    G        0      0        2 
  20 chr20_41326496     HPrz    A    G        0      0        2 
  20 chr20_41326496     ZBoe    A    G      0.5      1        2 
  20 chr20_41326496     ZGre    A    G        0      0        2 
  20 chr20_41326496     ZHar    A    G        0      0        2 
  20 chr20_41326496   Sample    A    G        0      0        2 
  20 chr20_41336241     AAsi    A    G        0      0        2 
  20 chr20_41336241     AKia    A    G        0      0        2 
  20 chr20_41336241     AOna    A    G        0      0        2 
  20 chr20_41336241     ASom    A    G        0      0        2 
  20 chr20_41336241     HCab    A    G        0      0        2 
  20 chr20_41336241     HPrz    A    G        0      0        2 
  20 chr20_41336241     ZBoe    A    G        0      0        2 
  20 chr20_41336241     ZGre    A    G        0      0        2 
  20 chr20_41336241     ZHar    A    G        1      2        2 
  20 chr20_41336241   Sample    A    G        0      0        2 
  20 chr20_41339971     AAsi    A    G        1      2        2 
  20 chr20_41339971     AKia    A    G        0      0        2 
  20 chr20_41339971     AOna    A    G        0      0        2 
  20 chr20_41339971     ASom    A    G        1      2        2 
  20 chr20_41339971     HCab    A    G        0      0        2 
  20 chr20_41339971     HPrz    A    G        0      0        2 
  20 chr20_41339971     ZBoe    A    G        0      0        2 
  20 chr20_41339971     ZGre    A    G        0      0        2 
  20 chr20_41339971     ZHar    A    G        0      0        2 
  20 chr20_41339971   Sample    A    G        1      2        2 
  20 chr20_41347189     AAsi    A    G        0      0        2 
  20 chr20_41347189     AKia    A    G        1      2        2 
  20 chr20_41347189     AOna    A    G        0      0        2 
  20 chr20_41347189     ASom    A    G        0      0        2 
  20 chr20_41347189     HCab    A    G        0      0        2 
  20 chr20_41347189     HPrz    A    G        0      0        2 
  20 chr20_41347189     ZBoe    A    G        0      0        2 
  20 chr20_41347189     ZGre    A    G        0      0        2 
  20 chr20_41347189     ZHar    A    G        0      0        2 
  20 chr20_41347189   Sample    A    G        0      0        2 
  20 chr20_41362666     AAsi    T    C        0      0        2 
  20 chr20_41362666     AKia    T    C        0      0        2 
  20 chr20_41362666     AOna    T    C        0      0        2 
  20 chr20_41362666     ASom    T    C        0      0        2 
  20 chr20_41362666     HCab    T    C        0      0        2 
  20 chr20_41362666     HPrz    T    C        0      0        2 
  20 chr20_41362666     ZBoe    T    C        0      0        2 
  20 chr20_41362666     ZGre    T    C        1      2        2 
  20 chr20_41362666     ZHar    T    C        0      0        2 
  20 chr20_41362666   Sample    T    C        0      0        2 
  20 chr20_41367825     AAsi    C    G        0      0        2 
  20 chr20_41367825     AKia    C    G      0.5      1        2 
  20 chr20_41367825     AOna    C    G        0      0        2 
  20 chr20_41367825     ASom    C    G        0      0        2 
  20 chr20_41367825     HCab    C    G        0      0        2 
  20 chr20_41367825     HPrz    C    G        0      0        2 
  20 chr20_41367825     ZBoe    C    G        0      0        2 
  20 chr20_41367825     ZGre    C    G        0      0        2 
  20 chr20_41367825     ZHar    C    G        0      0        2 
  20 chr20_41367825   Sample    C    G        0      0        2 
  20 chr20_41378061     AAsi    G    C        0      0        2 
  20 chr20_41378061     AKia    G    C        0      0        2 
  20 chr20_41378061     AOna    G    C        0      0        2 
  20 chr20_41378061     ASom    G    C        0      0        2 
  20 chr20_41378061     HCab    G    C        0      0        2 
  20 chr20_41378061     HPrz    G    C        0      0        2 
  20 chr20_41378061     ZBoe    G    C        0      0        2 
  20 chr20_41378061     ZGre    G    C        0      0        2 
  20 chr20_41378061     ZHar    G    C        1      2        2 
  20 chr20_41378061   Sample    G    C        0      0        2 
  20 chr20_41378213     AAsi    G    A        0      0        2 
  20 chr20_41378213     AKia    G    A        0      0        2 
  20 chr20_41378213     AOna    G    A        0      0        2 
  20 chr20_41378213     ASom    G    A        0      0        2 
  20 chr20_41378213     HCab    G    A        0      0        2 
  20 chr20_41378213     HPrz    G    A        0      0        2 
  20 chr20_41378213     ZBoe    G    A        0      0        2 
  20 chr20_41378213     ZGre    G    A        1      2        2 
  20 chr20_41378213     ZHar    G    A        0      0        2 
  20 chr20_41378213   Sample    G    A        0      0        2 
  20 chr20_41380553     AAsi    A    G        0      0        2 
  20 chr20_41380553     AKia    A    G      0.5      1        2 
  20 chr20_41380553     AOna    A    G        0      0        2 
  20 chr20_41380553     ASom    A    G        0      0        2 
  20 chr20_41380553     HCab    A    G        0      0        2 
  20 chr20_41380553     HPrz    A    G        0      0        2 
  20 chr20_41380553     ZBoe    A    G        0      0        2 
  20 chr20_41380553     ZGre    A    G        0      0        2 
  20 chr20_41380553     ZHar    A    G        0      0        2 
  20 chr20_41380553   Sample    A    G        0      0        2 
  20 chr20_41382822     AAsi    A    G        0      0        2 
  20 chr20_41382822     AKia    A    G      0.5      1        2 
  20 chr20_41382822     AOna    A    G        0      0        2 
  20 chr20_41382822     ASom    A    G        0      0        2 
  20 chr20_41382822     HCab    A    G        0      0        2 
  20 chr20_41382822     HPrz    A    G        0      0        2 
  20 chr20_41382822     ZBoe    A    G        0      0        2 
  20 chr20_41382822     ZGre    A    G        0      0        2 
  20 chr20_41382822     ZHar    A    G        0      0        2 
  20 chr20_41382822   Sample    A    G        0      0        2 
  20 chr20_41387544     AAsi    A    G        0      0        2 
  20 chr20_41387544     AKia    A    G        0      0        2 
  20 chr20_41387544     AOna    A    G        0      0        2 
  20 chr20_41387544     ASom    A    G        0      0        2 
  20 chr20_41387544     HCab    A    G        1      2        2 
  20 chr20_41387544     HPrz    A    G        1      2        2 
  20 chr20_41387544     ZBoe    A    G        0      0        2 
  20 chr20_41387544     ZGre    A    G        0      0        2 
  20 chr20_41387544     ZHar    A    G        0      0        2 
  20 chr20_41387544   Sample    A    G        0      0        2 
  20 chr20_41389806     AAsi    A    T        0      0        2 
  20 chr20_41389806     AKia    A    T        0      0        2 
  20 chr20_41389806     AOna    A    T        0      0        2 
  20 chr20_41389806     ASom    A    T        0      0        2 
  20 chr20_41389806     HCab    A    T        0      0        2 
  20 chr20_41389806     HPrz    A    T        0      0        2 
  20 chr20_41389806     ZBoe    A    T        1      2        2 
  20 chr20_41389806     ZGre    A    T        1      2        2 
  20 chr20_41389806     ZHar    A    T        0      0        2 
  20 chr20_41389806   Sample    A    T        0      0        2 
  20 chr20_41393409     AAsi    C    A        0      0        2 
  20 chr20_41393409     AKia    C    A      0.5      1        2 
  20 chr20_41393409     AOna    C    A      0.5      1        2 
  20 chr20_41393409     ASom    C    A        0      0        2 
  20 chr20_41393409     HCab    C    A        0      0        2 
  20 chr20_41393409     HPrz    C    A        0      0        2 
  20 chr20_41393409     ZBoe    C    A        0      0        2 
  20 chr20_41393409     ZGre    C    A        0      0        2 
  20 chr20_41393409     ZHar    C    A        0      0        2 
  20 chr20_41393409   Sample    C    A        0      0        2 
  20 chr20_41397631     AAsi    C    T        0      0        2 
  20 chr20_41397631     AKia    C    T        0      0        2 
  20 chr20_41397631     AOna    C    T        0      0        2 
  20 chr20_41397631     ASom    C    T        0      0        2 
  20 chr20_41397631     HCab    C    T        1      2        2 
  20 chr20_41397631     HPrz    C    T        1      2        2 
  20 chr20_41397631     ZBoe    C    T        0      0        2 
  20 chr20_41397631     ZGre    C    T        0      0        2 
  20 chr20_41397631     ZHar    C    T        0      0        2 
  20 chr20_41397631   Sample    C    T        0      0        2 
  20 chr20_41402746     AAsi    T    C        0      0        2 
  20 chr20_41402746     AKia    T    C      0.5      1        2 
  20 chr20_41402746     AOna    T    C        0      0        2 
  20 chr20_41402746     ASom    T    C        0      0        2 
  20 chr20_41402746     HCab    T    C        0      0        2 
  20 chr20_41402746     HPrz    T    C        0      0        2 
  20 chr20_41402746     ZBoe    T    C        0      0        2 
  20 chr20_41402746     ZGre    T    C        0      0        2 
  20 chr20_41402746     ZHar    T    C        0      0        2 
  20 chr20_41402746   Sample    T    C        0      0        2 
  20 chr20_41422086     AAsi    T    C        0      0        2 
  20 chr20_41422086     AKia    T    C        0      0        2 
  20 chr20_41422086     AOna    T    C      0.5      1        2 
  20 chr20_41422086     ASom    T    C        0      0        2 
  20 chr20_41422086     HCab    T    C        0      0        2 
  20 chr20_41422086     HPrz    T    C        0      0        2 
  20 chr20_41422086     ZBoe    T    C        0      0        2 
  20 chr20_41422086     ZGre    T    C        0      0        2 
  20 chr20_41422086     ZHar    T    C        0      0        2 
  20 chr20_41422086   Sample    T    C        0      0        2 
  20 chr20_41432739     AAsi    A    G        0      0        2 
  20 chr20_41432739     AKia    A    G        0      0        2 
  20 chr20_41432739     AOna    A    G        0      0        2 
  20 chr20_41432739     ASom    A    G        0      0        2 
  20 chr20_41432739     HCab    A    G      0.5      1        2 
  20 chr20_41432739     HPrz    A    G      0.5      1        2 
  20 chr20_41432739     ZBoe    A    G        0      0        2 
  20 chr20_41432739     ZGre    A    G        0      0        2 
  20 chr20_41432739     ZHar    A    G        0      0        2 
  20 chr20_41432739   Sample    A    G        0      0        2 
  20 chr20_41434002     AAsi    C    G        0      0        2 
  20 chr20_41434002     AKia    C    G        0      0        2 
  20 chr20_41434002     AOna    C    G        0      0        2 
  20 chr20_41434002     ASom    C    G        0      0        2 
  20 chr20_41434002     HCab    C    G      0.5      1        2 
  20 chr20_41434002     HPrz    C    G        0      0        2 
  20 chr20_41434002     ZBoe    C    G        0      0        2 
  20 chr20_41434002     ZGre    C    G        0      0        2 
  20 chr20_41434002     ZHar    C    G        0      0        2 
  20 chr20_41434002   Sample    C    G        0      0        2 
  20 chr20_41439042     AAsi    T    C        0      0        2 
  20 chr20_41439042     AKia    T    C        0      0        2 
  20 chr20_41439042     AOna    T    C        0      0        2 
  20 chr20_41439042     ASom    T    C        0      0        2 
  20 chr20_41439042     HCab    T    C        0      0        2 
  20 chr20_41439042     HPrz    T    C      0.5      1        2 
  20 chr20_41439042     ZBoe    T    C        0      0        2 
  20 chr20_41439042     ZGre    T    C        0      0        2 
  20 chr20_41439042     ZHar    T    C        0      0        2 
  20 chr20_41439042   Sample    T    C        0      0        2 
  20 chr20_41442360     AAsi    G    T        0      0        2 
  20 chr20_41442360     AKia    G    T        0      0        2 
  20 chr20_41442360     AOna    G    T        0      0        2 
  20 chr20_41442360     ASom    G    T        0      0        2 
  20 chr20_41442360     HCab    G    T        1      2        2 
  20 chr20_41442360     HPrz    G    T        1      2        2 
  20 chr20_41442360     ZBoe    G    T        0      0        2 
  20 chr20_41442360     ZGre    G    T        0      0        2 
  20 chr20_41442360     ZHar    G    T        0      0        2 
  20 chr20_41442360   Sample    G    T        0      0        2 
  20 chr20_41444602     AAsi    G    C        0      0        2 
  20 chr20_41444602     AKia    G    C        0      0        2 
  20 chr20_41444602     AOna    G    C        0      0        2 
  20 chr20_41444602     ASom    G    C        0      0        2 
  20 chr20_41444602     HCab    G    C        0      0        2 
  20 chr20_41444602     HPrz    G    C        0      0        2 
  20 chr20_41444602     ZBoe    G    C        0      0        2 
  20 chr20_41444602     ZGre    G    C        1      2        2 
  20 chr20_41444602     ZHar    G    C        0      0        2 
  20 chr20_41444602   Sample    G    C        0      0        2 
  20 chr20_41445402     AAsi    T    C        0      0        2 
  20 chr20_41445402     AKia    T    C        0      0        2 
  20 chr20_41445402     AOna    T    C        0      0        2 
  20 chr20_41445402     ASom    T    C        0      0        2 
  20 chr20_41445402     HCab    T    C        0      0        2 
  20 chr20_41445402     HPrz    T    C        0      0        2 
  20 chr20_41445402     ZBoe    T    C      0.5      1        2 
  20 chr20_41445402     ZGre    T    C        0      0        2 
  20 chr20_41445402     ZHar    T    C        0      0        2 
  20 chr20_41445402   Sample    T    C        0      0        2 
  20 chr20_41446991     AAsi    A    G        0      0        2 
  20 chr20_41446991     AKia    A    G        0      0        2 
  20 chr20_41446991     AOna    A    G      0.5      1        2 
  20 chr20_41446991     ASom    A    G        0      0        2 
  20 chr20_41446991     HCab    A    G        0      0        2 
  20 chr20_41446991     HPrz    A    G        0      0        2 
  20 chr20_41446991     ZBoe    A    G        0      0        2 
  20 chr20_41446991     ZGre    A    G        0      0        2 
  20 chr20_41446991     ZHar    A    G        0      0        2 
  20 chr20_41446991   Sample    A    G        0      0        2 
  20 chr20_41451634     AAsi    A    G        0      0        2 
  20 chr20_41451634     AKia    A    G        0      0        2 
  20 chr20_41451634     AOna    A    G        0      0        2 
  20 chr20_41451634     ASom    A    G        0      0        2 
  20 chr20_41451634     HCab    A    G      0.5      1        2 
  20 chr20_41451634     HPrz    A    G      0.5      1        2 
  20 chr20_41451634     ZBoe    A    G        0      0        2 
  20 chr20_41451634     ZGre    A    G        0      0        2 
  20 chr20_41451634     ZHar    A    G        0      0        2 
  20 chr20_41451634   Sample    A    G        0      0        2 
  20 chr20_41452864     AAsi    C    T        0      0        2 
  20 chr20_41452864     AKia    C    T        1      2        2 
  20 chr20_41452864     AOna    C    T        1      2        2 
  20 chr20_41452864     ASom    C    T        0      0        2 
  20 chr20_41452864     HCab    C    T        0      0        2 
  20 chr20_41452864     HPrz    C    T        0      0        2 
  20 chr20_41452864     ZBoe    C    T        0      0        2 
  20 chr20_41452864     ZGre    C    T        0      0        2 
  20 chr20_41452864     ZHar    C    T        0      0        2 
  20 chr20_41452864   Sample    C    T        0      0        2 
  20 chr20_41453537     AAsi    T    C        0      0        2 
  20 chr20_41453537     AKia    T    C        0      0        2 
  20 chr20_41453537     AOna    T    C        0      0        2 
  20 chr20_41453537     ASom    T    C        0      0        2 
  20 chr20_41453537     HCab    T    C      0.5      1        2 
  20 chr20_41453537     HPrz    T    C        0      0        2 
  20 chr20_41453537     ZBoe    T    C        0      0        2 
  20 chr20_41453537     ZGre    T    C        0      0        2 
  20 chr20_41453537     ZHar    T    C        0      0        2 
  20 chr20_41453537   Sample    T    C        0      0        2 
  20 chr20_41455000     AAsi    A    G        0      0        2 
  20 chr20_41455000     AKia    A    G        0      0        2 
  20 chr20_41455000     AOna    A    G      0.5      1        2 
  20 chr20_41455000     ASom    A    G        0      0        2 
  20 chr20_41455000     HCab    A    G        0      0        2 
  20 chr20_41455000     HPrz    A    G        0      0        2 
  20 chr20_41455000     ZBoe    A    G        0      0        2 
  20 chr20_41455000     ZGre    A    G        0      0        2 
  20 chr20_41455000     ZHar    A    G        0      0        2 
  20 chr20_41455000   Sample    A    G        0      0        2 
  20 chr20_41458947     AAsi    A    C        0      0        2 
  20 chr20_41458947     AKia    A    C        0      0        2 
  20 chr20_41458947     AOna    A    C        0      0        2 
  20 chr20_41458947     ASom    A    C        0      0        2 
  20 chr20_41458947     HCab    A    C        1      2        2 
  20 chr20_41458947     HPrz    A    C        1      2        2 
  20 chr20_41458947     ZBoe    A    C        0      0        2 
  20 chr20_41458947     ZGre    A    C        0      0        2 
  20 chr20_41458947     ZHar    A    C        0      0        2 
  20 chr20_41458947   Sample    A    C        0      0        2 
  20 chr20_41461209     AAsi    C    G        0      0        2 
  20 chr20_41461209     AKia    C    G        0      0        2 
  20 chr20_41461209     AOna    C    G        0      0        2 
  20 chr20_41461209     ASom    C    G        0      0        2 
  20 chr20_41461209     HCab    C    G        0      0        2 
  20 chr20_41461209     HPrz    C    G        0      0        2 
  20 chr20_41461209     ZBoe    C    G      0.5      1        2 
  20 chr20_41461209     ZGre    C    G        0      0        2 
  20 chr20_41461209     ZHar    C    G        0      0        2 
  20 chr20_41461209   Sample    C    G        0      0        2 
  20 chr20_41463915     AAsi    T    C        0      0        2 
  20 chr20_41463915     AKia    T    C        0      0        2 
  20 chr20_41463915     AOna    T    C        0      0        2 
  20 chr20_41463915     ASom    T    C        0      0        2 
  20 chr20_41463915     HCab    T    C        0      0        2 
  20 chr20_41463915     HPrz    T    C        0      0        2 
  20 chr20_41463915     ZBoe    T    C      0.5      1        2 
  20 chr20_41463915     ZGre    T    C        0      0        2 
  20 chr20_41463915     ZHar    T    C        0      0        2 
  20 chr20_41463915   Sample    T    C        0      0        2 
  20 chr20_41463945     AAsi    G    A        0      0        2 
  20 chr20_41463945     AKia    G    A        0      0        2 
  20 chr20_41463945     AOna    G    A      0.5      1        2 
  20 chr20_41463945     ASom    G    A        0      0        2 
  20 chr20_41463945     HCab    G    A        0      0        2 
  20 chr20_41463945     HPrz    G    A        0      0        2 
  20 chr20_41463945     ZBoe    G    A        0      0        2 
  20 chr20_41463945     ZGre    G    A        0      0        2 
  20 chr20_41463945     ZHar    G    A        0      0        2 
  20 chr20_41463945   Sample    G    A        0      0        2 
  20 chr20_41464220     AAsi    T    A        0      0        2 
  20 chr20_41464220     AKia    T    A      0.5      1        2 
  20 chr20_41464220     AOna    T    A        0      0        2 
  20 chr20_41464220     ASom    T    A        0      0        2 
  20 chr20_41464220     HCab    T    A        0      0        2 
  20 chr20_41464220     HPrz    T    A        0      0        2 
  20 chr20_41464220     ZBoe    T    A        0      0        2 
  20 chr20_41464220     ZGre    T    A        0      0        2 
  20 chr20_41464220     ZHar    T    A        0      0        2 
  20 chr20_41464220   Sample    T    A        0      0        2 
  20 chr20_41466351     AAsi    T    C        0      0        2 
  20 chr20_41466351     AKia    T    C      0.5      1        2 
  20 chr20_41466351     AOna    T    C        1      2        2 
  20 chr20_41466351     ASom    T    C        0      0        2 
  20 chr20_41466351     HCab    T    C        0      0        2 
  20 chr20_41466351     HPrz    T    C        0      0        2 
  20 chr20_41466351     ZBoe    T    C        0      0        2 
  20 chr20_41466351     ZGre    T    C        0      0        2 
  20 chr20_41466351     ZHar    T    C        0      0        2 
  20 chr20_41466351   Sample    T    C        0      0        2 
  20 chr20_41468566     AAsi    T    A        0      0        2 
  20 chr20_41468566     AKia    T    A        0      0        2 
  20 chr20_41468566     AOna    T    A        0      0        2 
  20 chr20_41468566     ASom    T    A        0      0        2 
  20 chr20_41468566     HCab    T    A        0      0        2 
  20 chr20_41468566     HPrz    T    A        0      0        2 
  20 chr20_41468566     ZBoe    T    A      0.5      1        2 
  20 chr20_41468566     ZGre    T    A        0      0        2 
  20 chr20_41468566     ZHar    T    A        0      0        2 
  20 chr20_41468566   Sample    T    A        0      0        2 
  20 chr20_41472024     AAsi    T    C        0      0        2 
  20 chr20_41472024     AKia    T    C        0      0        2 
  20 chr20_41472024     AOna    T    C        0      0        2 
  20 chr20_41472024     ASom    T    C        0      0        2 
  20 chr20_41472024     HCab    T    C      0.5      1        2 
  20 chr20_41472024     HPrz    T    C      0.5      1        2 
  20 chr20_41472024     ZBoe    T    C        0      0        2 
  20 chr20_41472024     ZGre    T    C        0      0        2 
  20 chr20_41472024     ZHar    T    C        0      0        2 
  20 chr20_41472024   Sample    T    C        0      0        2 
  20 chr20_41482462     AAsi    A    G        0      0        2 
  20 chr20_41482462     AKia    A    G        1      2        2 
  20 chr20_41482462     AOna    A    G        1      2        2 
  20 chr20_41482462     ASom    A    G        0      0        2 
  20 chr20_41482462     HCab    A    G        0      0        2 
  20 chr20_41482462     HPrz    A    G        0      0        2 
  20 chr20_41482462     ZBoe    A    G        0      0        2 
  20 chr20_41482462     ZGre    A    G        0      0        2 
  20 chr20_41482462     ZHar    A    G        0      0        2 
  20 chr20_41482462   Sample    A    G        0      0        2 
  20 chr20_41484289     AAsi    A    G        0      0        2 
  20 chr20_41484289     AKia    A    G        1      2        2 
  20 chr20_41484289     AOna    A    G        0      0        2 
  20 chr20_41484289     ASom    A    G        0      0        2 
  20 chr20_41484289     HCab    A    G        0      0        2 
  20 chr20_41484289     HPrz    A    G        0      0        2 
  20 chr20_41484289     ZBoe    A    G        1      2        2 
  20 chr20_41484289     ZGre    A    G        1      2        2 
  20 chr20_41484289     ZHar    A    G        1      2        2 
  20 chr20_41484289   Sample    A    G        0      0        2 
  20 chr20_41486261     AAsi    C    T        0      0        2 
  20 chr20_41486261     AKia    C    T        0      0        2 
  20 chr20_41486261     AOna    C    T        0      0        2 
  20 chr20_41486261     ASom    C    T        0      0        2 
  20 chr20_41486261     HCab    C    T        0      0        2 
  20 chr20_41486261     HPrz    C    T        0      0        2 
  20 chr20_41486261     ZBoe    C    T        0      0        2 
  20 chr20_41486261     ZGre    C    T        1      2        2 
  20 chr20_41486261     ZHar    C    T        0      0        2 
  20 chr20_41486261   Sample    C    T        0      0        2 
  20 chr20_41489406     AAsi    A    G        0      0        2 
  20 chr20_41489406     AKia    A    G        0      0        2 
  20 chr20_41489406     AOna    A    G        0      0        2 
  20 chr20_41489406     ASom    A    G        0      0        2 
  20 chr20_41489406     HCab    A    G        0      0        2 
  20 chr20_41489406     HPrz    A    G        0      0        2 
  20 chr20_41489406     ZBoe    A    G      0.5      1        2 
  20 chr20_41489406     ZGre    A    G        0      0        2 
  20 chr20_41489406     ZHar    A    G        0      0        2 
  20 chr20_41489406   Sample    A    G        0      0        2 
  20 chr20_41492293     AAsi    T    C      0.5      1        2 
  20 chr20_41492293     AKia    T    C        0      0        2 
  20 chr20_41492293     AOna    T    C        0      0        2 
  20 chr20_41492293     ASom    T    C        0      0        2 
  20 chr20_41492293     HCab    T    C        0      0        2 
  20 chr20_41492293     HPrz    T    C        0      0        2 
  20 chr20_41492293     ZBoe    T    C        0      0        2 
  20 chr20_41492293     ZGre    T    C        1      2        2 
  20 chr20_41492293     ZHar    T    C        0      0        2 
  20 chr20_41492293   Sample    T    C        0      0        2 
  20 chr20_41493016     AAsi    C    T        0      0        2 
  20 chr20_41493016     AKia    C    T        0      0        2 
  20 chr20_41493016     AOna    C    T        0      0        2 
  20 chr20_41493016     ASom    C    T        0      0        2 
  20 chr20_41493016     HCab    C    T        0      0        2 
  20 chr20_41493016     HPrz    C    T        0      0        2 
  20 chr20_41493016     ZBoe    C    T        0      0        2 
  20 chr20_41493016     ZGre    C    T        1      2        2 
  20 chr20_41493016     ZHar    C    T        0      0        2 
  20 chr20_41493016   Sample    C    T        0      0        2 
  20 chr20_41497037     AAsi    T    C        0      0        2 
  20 chr20_41497037     AKia    T    C        0      0        2 
  20 chr20_41497037     AOna    T    C        0      0        2 
  20 chr20_41497037     ASom    T    C        0      0        2 
  20 chr20_41497037     HCab    T    C        0      0        2 
  20 chr20_41497037     HPrz    T    C        0      0        2 
  20 chr20_41497037     ZBoe    T    C      0.5      1        2 
  20 chr20_41497037     ZGre    T    C        0      0        2 
  20 chr20_41497037     ZHar    T    C        0      0        2 
  20 chr20_41497037   Sample    T    C        0      0        2 
  20 chr20_41498520     AAsi    C    G        0      0        2 
  20 chr20_41498520     AKia    C    G        0      0        2 
  20 chr20_41498520     AOna    C    G      0.5      1        2 
  20 chr20_41498520     ASom    C    G        0      0        2 
  20 chr20_41498520     HCab    C    G        0      0        2 
  20 chr20_41498520     HPrz    C    G        0      0        2 
  20 chr20_41498520     ZBoe    C    G        0      0        2 
  20 chr20_41498520     ZGre    C    G        0      0        2 
  20 chr20_41498520     ZHar    C    G        0      0        2 
  20 chr20_41498520   Sample    C    G        0      0        2 
  20 chr20_41503300     AAsi    G    C        0      0        2 
  20 chr20_41503300     AKia    G    C        0      0        2 
  20 chr20_41503300     AOna    G    C        0      0        2 
  20 chr20_41503300     ASom    G    C        1      2        2 
  20 chr20_41503300     HCab    G    C        0      0        2 
  20 chr20_41503300     HPrz    G    C        0      0        2 
  20 chr20_41503300     ZBoe    G    C        0      0        2 
  20 chr20_41503300     ZGre    G    C        0      0        2 
  20 chr20_41503300     ZHar    G    C        0      0        2 
  20 chr20_41503300   Sample    G    C        0      0        2 
  20 chr20_41506441     AAsi    T    C        0      0        2 
  20 chr20_41506441     AKia    T    C        0      0        2 
  20 chr20_41506441     AOna    T    C        0      0        2 
  20 chr20_41506441     ASom    T    C        0      0        2 
  20 chr20_41506441     HCab    T    C        1      2        2 
  20 chr20_41506441     HPrz    T    C        1      2        2 
  20 chr20_41506441     ZBoe    T    C        0      0        2 
  20 chr20_41506441     ZGre    T    C        0      0        2 
  20 chr20_41506441     ZHar    T    C        0      0        2 
  20 chr20_41506441   Sample    T    C        0      0        2 
  20 chr20_41516890     AAsi    A    G        0      0        2 
  20 chr20_41516890     AKia    A    G        0      0        2 
  20 chr20_41516890     AOna    A    G        0      0        2 
  20 chr20_41516890     ASom    A    G        0      0        2 
  20 chr20_41516890     HCab    A    G        0      0        2 
  20 chr20_41516890     HPrz    A    G        0      0        2 
  20 chr20_41516890     ZBoe    A    G      0.5      1        2 
  20 chr20_41516890     ZGre    A    G        0      0        2 
  20 chr20_41516890     ZHar    A    G        0      0        2 
  20 chr20_41516890   Sample    A    G        0      0        2 
  20 chr20_41523724     AAsi    T    C        0      0        2 
  20 chr20_41523724     AKia    T    C        0      0        2 
  20 chr20_41523724     AOna    T    C        0      0        2 
  20 chr20_41523724     ASom    T    C        0      0        2 
  20 chr20_41523724     HCab    T    C      0.5      1        2 
  20 chr20_41523724     HPrz    T    C      0.5      1        2 
  20 chr20_41523724     ZBoe    T    C        0      0        2 
  20 chr20_41523724     ZGre    T    C        0      0        2 
  20 chr20_41523724     ZHar    T    C        0      0        2 
  20 chr20_41523724   Sample    T    C        0      0        2 
  20 chr20_41533181     AAsi    A    C      0.5      1        2 
  20 chr20_41533181     AKia    A    C        0      0        2 
  20 chr20_41533181     AOna    A    C        0      0        2 
  20 chr20_41533181     ASom    A    C        0      0        2 
  20 chr20_41533181     HCab    A    C        0      0        2 
  20 chr20_41533181     HPrz    A    C        0      0        2 
  20 chr20_41533181     ZBoe    A    C        0      0        2 
  20 chr20_41533181     ZGre    A    C        0      0        2 
  20 chr20_41533181     ZHar    A    C        0      0        2 
  20 chr20_41533181   Sample    A    C        0      0        2 
  20 chr20_41534061     AAsi    A    G        1      2        2 
  20 chr20_41534061     AKia    A    G        0      0        2 
  20 chr20_41534061     AOna    A    G        0      0        2 
  20 chr20_41534061     ASom    A    G        1      2        2 
  20 chr20_41534061     HCab    A    G        0      0        2 
  20 chr20_41534061     HPrz    A    G        0      0        2 
  20 chr20_41534061     ZBoe    A    G        0      0        2 
  20 chr20_41534061     ZGre    A    G        0      0        2 
  20 chr20_41534061     ZHar    A    G        0      0        2 
  20 chr20_41534061   Sample    A    G        1      2        2 
  20 chr20_41541703     AAsi    A    G      0.5      1        2 
  20 chr20_41541703     AKia    A    G        0      0        2 
  20 chr20_41541703     AOna    A    G        0      0        2 
  20 chr20_41541703     ASom    A    G        1      2        2 
  20 chr20_41541703     HCab    A    G        0      0        2 
  20 chr20_41541703     HPrz    A    G        0      0        2 
  20 chr20_41541703     ZBoe    A    G        0      0        2 
  20 chr20_41541703     ZGre    A    G        0      0        2 
  20 chr20_41541703     ZHar    A    G        0      0        2 
  20 chr20_41541703   Sample    A    G        0      0        2 
  20 chr20_41549791     AAsi    A    G        0      0        2 
  20 chr20_41549791     AKia    A    G        0      0        2 
  20 chr20_41549791     AOna    A    G        0      0        2 
  20 chr20_41549791     ASom    A    G        0      0        2 
  20 chr20_41549791     HCab    A    G        0      0        2 
  20 chr20_41549791     HPrz    A    G      0.5      1        2 
  20 chr20_41549791     ZBoe    A    G        0      0        2 
  20 chr20_41549791     ZGre    A    G        0      0        2 
  20 chr20_41549791     ZHar    A    G        0      0        2 
  20 chr20_41549791   Sample    A    G        0      0        2 
  20 chr20_41550247     AAsi    A    G        0      0        2 
  20 chr20_41550247     AKia    A    G        0      0        2 
  20 chr20_41550247     AOna    A    G      0.5      1        2 
  20 chr20_41550247     ASom    A    G        0      0        2 
  20 chr20_41550247     HCab    A    G        0      0        2 
  20 chr20_41550247     HPrz    A    G        0      0        2 
  20 chr20_41550247     ZBoe    A    G        0      0        2 
  20 chr20_41550247     ZGre    A    G        0      0        2 
  20 chr20_41550247     ZHar    A    G        0      0        2 
  20 chr20_41550247   Sample    A    G        0      0        2 
  20 chr20_41558310     AAsi    G    C        0      0        2 
  20 chr20_41558310     AKia    G    C        0      0        2 
  20 chr20_41558310     AOna    G    C      0.5      1        2 
  20 chr20_41558310     ASom    G    C        0      0        2 
  20 chr20_41558310     HCab    G    C        0      0        2 
  20 chr20_41558310     HPrz    G    C        0      0        2 
  20 chr20_41558310     ZBoe    G    C        0      0        2 
  20 chr20_41558310     ZGre    G    C        0      0        2 
  20 chr20_41558310     ZHar    G    C        0      0        2 
  20 chr20_41558310   Sample    G    C        0      0        2 
  20 chr20_41564947     AAsi    T    C        0      0        2 
  20 chr20_41564947     AKia    T    C        0      0        2 
  20 chr20_41564947     AOna    T    C        0      0        2 
  20 chr20_41564947     ASom    T    C        0      0        2 
  20 chr20_41564947     HCab    T    C      0.5      1        2 
  20 chr20_41564947     HPrz    T    C        0      0        2 
  20 chr20_41564947     ZBoe    T    C        0      0        2 
  20 chr20_41564947     ZGre    T    C        0      0        2 
  20 chr20_41564947     ZHar    T    C        0      0        2 
  20 chr20_41564947   Sample    T    C        0      0        2 
  20 chr20_41566981     AAsi    C    T        0      0        2 
  20 chr20_41566981     AKia    C    T        0      0        2 
  20 chr20_41566981     AOna    C    T        0      0        2 
  20 chr20_41566981     ASom    C    T        0      0        2 
  20 chr20_41566981     HCab    C    T        1      2        2 
  20 chr20_41566981     HPrz    C    T        1      2        2 
  20 chr20_41566981     ZBoe    C    T        0      0        2 
  20 chr20_41566981     ZGre    C    T        0      0        2 
  20 chr20_41566981     ZHar    C    T        0      0        2 
  20 chr20_41566981   Sample    C    T        0      0        2 
  20 chr20_41575723     AAsi    C    T        0      0        2 
  20 chr20_41575723     AKia    C    T        0      0        2 
  20 chr20_41575723     AOna    C    T        0      0        2 
  20 chr20_41575723     ASom    C    T        0      0        2 
  20 chr20_41575723     HCab    C    T        0      0        2 
  20 chr20_41575723     HPrz    C    T        0      0        2 
  20 chr20_41575723     ZBoe    C    T      0.5      1        2 
  20 chr20_41575723     ZGre    C    T        0      0        2 
  20 chr20_41575723     ZHar    C    T        0      0        2 
  20 chr20_41575723   Sample    C    T        0      0        2 
  20 chr20_41577127     AAsi    A    G        0      0        2 
  20 chr20_41577127     AKia    A    G      0.5      1        2 
  20 chr20_41577127     AOna    A    G        0      0        2 
  20 chr20_41577127     ASom    A    G        0      0        2 
  20 chr20_41577127     HCab    A    G        0      0        2 
  20 chr20_41577127     HPrz    A    G        0      0        2 
  20 chr20_41577127     ZBoe    A    G        0      0        2 
  20 chr20_41577127     ZGre    A    G        0      0        2 
  20 chr20_41577127     ZHar    A    G        0      0        2 
  20 chr20_41577127   Sample    A    G        0      0        2 
  20 chr20_41589850     AAsi    C    G        0      0        2 
  20 chr20_41589850     AKia    C    G        1      2        2 
  20 chr20_41589850     AOna    C    G        0      0        2 
  20 chr20_41589850     ASom    C    G        0      0        2 
  20 chr20_41589850     HCab    C    G        0      0        2 
  20 chr20_41589850     HPrz    C    G        0      0        2 
  20 chr20_41589850     ZBoe    C    G        0      0        2 
  20 chr20_41589850     ZGre    C    G        0      0        2 
  20 chr20_41589850     ZHar    C    G        0      0        2 
  20 chr20_41589850   Sample    C    G        0      0        2 
  20 chr20_41594659     AAsi    C    A        0      0        2 
  20 chr20_41594659     AKia    C    A        0      0        2 
  20 chr20_41594659     AOna    C    A        0      0        2 
  20 chr20_41594659     ASom    C    A        0      0        2 
  20 chr20_41594659     HCab    C    A        0      0        2 
  20 chr20_41594659     HPrz    C    A        0      0        2 
  20 chr20_41594659     ZBoe    C    A        1      2        2 
  20 chr20_41594659     ZGre    C    A        0      0        2 
  20 chr20_41594659     ZHar    C    A        0      0        2 
  20 chr20_41594659   Sample    C    A        0      0        2 
  20 chr20_41596089     AAsi    C    T        0      0        2 
  20 chr20_41596089     AKia    C    T        0      0        2 
  20 chr20_41596089     AOna    C    T        0      0        2 
  20 chr20_41596089     ASom    C    T        0      0        2 
  20 chr20_41596089     HCab    C    T      0.5      1        2 
  20 chr20_41596089     HPrz    C    T        0      0        2 
  20 chr20_41596089     ZBoe    C    T        0      0        2 
  20 chr20_41596089     ZGre    C    T        0      0        2 
  20 chr20_41596089     ZHar    C    T        0      0        2 
  20 chr20_41596089   Sample    C    T        0      0        2 
  20 chr20_41607426     AAsi    G    C        0      0        2 
  20 chr20_41607426     AKia    G    C        0      0        2 
  20 chr20_41607426     AOna    G    C        0      0        2 
  20 chr20_41607426     ASom    G    C        0      0        2 
  20 chr20_41607426     HCab    G    C        0      0        2 
  20 chr20_41607426     HPrz    G    C      0.5      1        2 
  20 chr20_41607426     ZBoe    G    C        0      0        2 
  20 chr20_41607426     ZGre    G    C        0      0        2 
  20 chr20_41607426     ZHar    G    C        0      0        2 
  20 chr20_41607426   Sample    G    C        0      0        2 
  20 chr20_41616148     AAsi    G    T        0      0        2 
  20 chr20_41616148     AKia    G    T        0      0        2 
  20 chr20_41616148     AOna    G    T        0      0        2 
  20 chr20_41616148     ASom    G    T        0      0        2 
  20 chr20_41616148     HCab    G    T        1      2        2 
  20 chr20_41616148     HPrz    G    T        1      2        2 
  20 chr20_41616148     ZBoe    G    T        0      0        2 
  20 chr20_41616148     ZGre    G    T        0      0        2 
  20 chr20_41616148     ZHar    G    T        0      0        2 
  20 chr20_41616148   Sample    G    T        1      2        2 
  20 chr20_41620886     AAsi    C    G        0      0        2 
  20 chr20_41620886     AKia    C    G        0      0        2 
  20 chr20_41620886     AOna    C    G        0      0        2 
  20 chr20_41620886     ASom    C    G        0      0        2 
  20 chr20_41620886     HCab    C    G      0.5      1        2 
  20 chr20_41620886     HPrz    C    G        0      0        2 
  20 chr20_41620886     ZBoe    C    G        0      0        2 
  20 chr20_41620886     ZGre    C    G        0      0        2 
  20 chr20_41620886     ZHar    C    G        0      0        2 
  20 chr20_41620886   Sample    C    G        0      0        2 
  20 chr20_41640363     AAsi    T    C        0      0        2 
  20 chr20_41640363     AKia    T    C        0      0        2 
  20 chr20_41640363     AOna    T    C      0.5      1        2 
  20 chr20_41640363     ASom    T    C        0      0        2 
  20 chr20_41640363     HCab    T    C        0      0        2 
  20 chr20_41640363     HPrz    T    C        0      0        2 
  20 chr20_41640363     ZBoe    T    C        0      0        2 
  20 chr20_41640363     ZGre    T    C        0      0        2 
  20 chr20_41640363     ZHar    T    C        0      0        2 
  20 chr20_41640363   Sample    T    C        0      0        2 
  20 chr20_41641987     AAsi    A    G        0      0        2 
  20 chr20_41641987     AKia    A    G        0      0        2 
  20 chr20_41641987     AOna    A    G        0      0        2 
  20 chr20_41641987     ASom    A    G        0      0        2 
  20 chr20_41641987     HCab    A    G        0      0        2 
  20 chr20_41641987     HPrz    A    G        0      0        2 
  20 chr20_41641987     ZBoe    A    G        0      0        2 
  20 chr20_41641987     ZGre    A    G        0      0        2 
  20 chr20_41641987     ZHar    A    G        1      2        2 
  20 chr20_41641987   Sample    A    G        0      0        2 
  20 chr20_41643842     AAsi    T    A        0      0        2 
  20 chr20_41643842     AKia    T    A        0      0        2 
  20 chr20_41643842     AOna    T    A        0      0        2 
  20 chr20_41643842     ASom    T    A        0      0        2 
  20 chr20_41643842     HCab    T    A        1      2        2 
  20 chr20_41643842     HPrz    T    A        1      2        2 
  20 chr20_41643842     ZBoe    T    A        0      0        2 
  20 chr20_41643842     ZGre    T    A        0      0        2 
  20 chr20_41643842     ZHar    T    A        0      0        2 
  20 chr20_41643842   Sample    T    A        0      0        2 
  20 chr20_41644548     AAsi    C    T        0      0        2 
  20 chr20_41644548     AKia    C    T        0      0        2 
  20 chr20_41644548     AOna    C    T        0      0        2 
  20 chr20_41644548     ASom    C    T        0      0        2 
  20 chr20_41644548     HCab    C    T        1      2        2 
  20 chr20_41644548     HPrz    C    T        1      2        2 
  20 chr20_41644548     ZBoe    C    T        0      0        2 
  20 chr20_41644548     ZGre    C    T        0      0        2 
  20 chr20_41644548     ZHar    C    T        0      0        2 
  20 chr20_41644548   Sample    C    T        0      0        2 
  20 chr20_41652506     AAsi    T    C        0      0        2 
  20 chr20_41652506     AKia    T    C      0.5      1        2 
  20 chr20_41652506     AOna    T    C      0.5      1        2 
  20 chr20_41652506     ASom    T    C        0      0        2 
  20 chr20_41652506     HCab    T    C        0      0        2 
  20 chr20_41652506     HPrz    T    C        0      0        2 
  20 chr20_41652506     ZBoe    T    C        0      0        2 
  20 chr20_41652506     ZGre    T    C        0      0        2 
  20 chr20_41652506     ZHar    T    C        0      0        2 
  20 chr20_41652506   Sample    T    C        0      0        2 
  20 chr20_41653789     AAsi    G    A      0.5      1        2 
  20 chr20_41653789     AKia    G    A        0      0        2 
  20 chr20_41653789     AOna    G    A        0      0        2 
  20 chr20_41653789     ASom    G    A        0      0        2 
  20 chr20_41653789     HCab    G    A        0      0        2 
  20 chr20_41653789     HPrz    G    A        0      0        2 
  20 chr20_41653789     ZBoe    G    A        0      0        2 
  20 chr20_41653789     ZGre    G    A        0      0        2 
  20 chr20_41653789     ZHar    G    A        0      0        2 
  20 chr20_41653789   Sample    G    A        0      0        2 
  20 chr20_41654356     AAsi    G    A        0      0        2 
  20 chr20_41654356     AKia    G    A        0      0        2 
  20 chr20_41654356     AOna    G    A        0      0        2 
  20 chr20_41654356     ASom    G    A        0      0        2 
  20 chr20_41654356     HCab    G    A        0      0        2 
  20 chr20_41654356     HPrz    G    A        0      0        2 
  20 chr20_41654356     ZBoe    G    A        0      0        2 
  20 chr20_41654356     ZGre    G    A        0      0        2 
  20 chr20_41654356     ZHar    G    A        1      2        2 
  20 chr20_41654356   Sample    G    A        0      0        2 
  20 chr20_41656260     AAsi    A    G        0      0        2 
  20 chr20_41656260     AKia    A    G        0      0        2 
  20 chr20_41656260     AOna    A    G        0      0        2 
  20 chr20_41656260     ASom    A    G        0      0        2 
  20 chr20_41656260     HCab    A    G        1      2        2 
  20 chr20_41656260     HPrz    A    G        1      2        2 
  20 chr20_41656260     ZBoe    A    G        0      0        2 
  20 chr20_41656260     ZGre    A    G        0      0        2 
  20 chr20_41656260     ZHar    A    G        0      0        2 
  20 chr20_41656260   Sample    A    G        0      0        2 
  20 chr20_41659996     AAsi    G    A        0      0        2 
  20 chr20_41659996     AKia    G    A        0      0        2 
  20 chr20_41659996     AOna    G    A      0.5      1        2 
  20 chr20_41659996     ASom    G    A        0      0        2 
  20 chr20_41659996     HCab    G    A        0      0        2 
  20 chr20_41659996     HPrz    G    A        0      0        2 
  20 chr20_41659996     ZBoe    G    A        0      0        2 
  20 chr20_41659996     ZGre    G    A        0      0        2 
  20 chr20_41659996     ZHar    G    A        0      0        2 
  20 chr20_41659996   Sample    G    A        0      0        2 
  20 chr20_41660970     AAsi    A    C        0      0        2 
  20 chr20_41660970     AKia    A    C      0.5      1        2 
  20 chr20_41660970     AOna    A    C        0      0        2 
  20 chr20_41660970     ASom    A    C        0      0        2 
  20 chr20_41660970     HCab    A    C      0.5      1        2 
  20 chr20_41660970     HPrz    A    C      0.5      1        2 
  20 chr20_41660970     ZBoe    A    C        0      0        2 
  20 chr20_41660970     ZGre    A    C        0      0        2 
  20 chr20_41660970     ZHar    A    C        0      0        2 
  20 chr20_41660970   Sample    A    C        0      0        2 
  20 chr20_41667392     AAsi    A    C        0      0        2 
  20 chr20_41667392     AKia    A    C        1      2        2 
  20 chr20_41667392     AOna    A    C        0      0        2 
  20 chr20_41667392     ASom    A    C        0      0        2 
  20 chr20_41667392     HCab    A    C        0      0        2 
  20 chr20_41667392     HPrz    A    C        0      0        2 
  20 chr20_41667392     ZBoe    A    C        0      0        2 
  20 chr20_41667392     ZGre    A    C        0      0        2 
  20 chr20_41667392     ZHar    A    C        0      0        2 
  20 chr20_41667392   Sample    A    C        0      0        2 
  20 chr20_41668882     AAsi    T    C        0      0        2 
  20 chr20_41668882     AKia    T    C        0      0        2 
  20 chr20_41668882     AOna    T    C        0      0        2 
  20 chr20_41668882     ASom    T    C        0      0        2 
  20 chr20_41668882     HCab    T    C        1      2        2 
  20 chr20_41668882     HPrz    T    C        1      2        2 
  20 chr20_41668882     ZBoe    T    C        0      0        2 
  20 chr20_41668882     ZGre    T    C        0      0        2 
  20 chr20_41668882     ZHar    T    C        0      0        2 
  20 chr20_41668882   Sample    T    C        0      0        2 
  20 chr20_41672821     AAsi    T    C        0      0        2 
  20 chr20_41672821     AKia    T    C        1      2        2 
  20 chr20_41672821     AOna    T    C        0      0        2 
  20 chr20_41672821     ASom    T    C        0      0        2 
  20 chr20_41672821     HCab    T    C        0      0        2 
  20 chr20_41672821     HPrz    T    C        0      0        2 
  20 chr20_41672821     ZBoe    T    C        0      0        2 
  20 chr20_41672821     ZGre    T    C        0      0        2 
  20 chr20_41672821     ZHar    T    C        0      0        2 
  20 chr20_41672821   Sample    T    C        0      0        2 
  20 chr20_41679049     AAsi    G    T        0      0        2 
  20 chr20_41679049     AKia    G    T        1      2        2 
  20 chr20_41679049     AOna    G    T        0      0        2 
  20 chr20_41679049     ASom    G    T        0      0        2 
  20 chr20_41679049     HCab    G    T        0      0        2 
  20 chr20_41679049     HPrz    G    T        0      0        2 
  20 chr20_41679049     ZBoe    G    T        0      0        2 
  20 chr20_41679049     ZGre    G    T        0      0        2 
  20 chr20_41679049     ZHar    G    T        0      0        2 
  20 chr20_41679049   Sample    G    T        0      0        2 
  20 chr20_41684643     AAsi    A    G        0      0        2 
  20 chr20_41684643     AKia    A    G        0      0        2 
  20 chr20_41684643     AOna    A    G        0      0        2 
  20 chr20_41684643     ASom    A    G        0      0        2 
  20 chr20_41684643     HCab    A    G        0      0        2 
  20 chr20_41684643     HPrz    A    G        0      0        2 
  20 chr20_41684643     ZBoe    A    G      0.5      1        2 
  20 chr20_41684643     ZGre    A    G        0      0        2 
  20 chr20_41684643     ZHar    A    G        0      0        2 
  20 chr20_41684643   Sample    A    G        0      0        2 
  20 chr20_41685995     AAsi    C    T        0      0        2 
  20 chr20_41685995     AKia    C    T        1      2        2 
  20 chr20_41685995     AOna    C    T        1      2        2 
  20 chr20_41685995     ASom    C    T        0      0        2 
  20 chr20_41685995     HCab    C    T        0      0        2 
  20 chr20_41685995     HPrz    C    T        0      0        2 
  20 chr20_41685995     ZBoe    C    T        0      0        2 
  20 chr20_41685995     ZGre    C    T        0      0        2 
  20 chr20_41685995     ZHar    C    T        0      0        2 
  20 chr20_41685995   Sample    C    T        0      0        2 
  20 chr20_41688914     AAsi    G    A        0      0        2 
  20 chr20_41688914     AKia    G    A        0      0        2 
  20 chr20_41688914     AOna    G    A        0      0        2 
  20 chr20_41688914     ASom    G    A        0      0        2 
  20 chr20_41688914     HCab    G    A        0      0        2 
  20 chr20_41688914     HPrz    G    A      0.5      1        2 
  20 chr20_41688914     ZBoe    G    A        0      0        2 
  20 chr20_41688914     ZGre    G    A        0      0        2 
  20 chr20_41688914     ZHar    G    A        0      0        2 
  20 chr20_41688914   Sample    G    A        0      0        2 
  20 chr20_41697434     AAsi    C    T        0      0        2 
  20 chr20_41697434     AKia    C    T        0      0        2 
  20 chr20_41697434     AOna    C    T        0      0        2 
  20 chr20_41697434     ASom    C    T        0      0        2 
  20 chr20_41697434     HCab    C    T        1      2        2 
  20 chr20_41697434     HPrz    C    T        1      2        2 
  20 chr20_41697434     ZBoe    C    T        0      0        2 
  20 chr20_41697434     ZGre    C    T        0      0        2 
  20 chr20_41697434     ZHar    C    T        0      0        2 
  20 chr20_41697434   Sample    C    T        0      0        2 
  20 chr20_41697479     AAsi    T    A        0      0        2 
  20 chr20_41697479     AKia    T    A        0      0        2 
  20 chr20_41697479     AOna    T    A        0      0        2 
  20 chr20_41697479     ASom    T    A        1      2        2 
  20 chr20_41697479     HCab    T    A        0      0        2 
  20 chr20_41697479     HPrz    T    A        0      0        2 
  20 chr20_41697479     ZBoe    T    A        0      0        2 
  20 chr20_41697479     ZGre    T    A        0      0        2 
  20 chr20_41697479     ZHar    T    A        0      0        2 
  20 chr20_41697479   Sample    T    A        0      0        2 
  20 chr20_41699929     AAsi    G    T        0      0        2 
  20 chr20_41699929     AKia    G    T        0      0        2 
  20 chr20_41699929     AOna    G    T        0      0        2 
  20 chr20_41699929     ASom    G    T        0      0        2 
  20 chr20_41699929     HCab    G    T        0      0        2 
  20 chr20_41699929     HPrz    G    T        0      0        2 
  20 chr20_41699929     ZBoe    G    T        0      0        2 
  20 chr20_41699929     ZGre    G    T        1      2        2 
  20 chr20_41699929     ZHar    G    T        0      0        2 
  20 chr20_41699929   Sample    G    T        0      0        2 
  20 chr20_41701002     AAsi    G    C        0      0        2 
  20 chr20_41701002     AKia    G    C        0      0        2 
  20 chr20_41701002     AOna    G    C        0      0        2 
  20 chr20_41701002     ASom    G    C        0      0        2 
  20 chr20_41701002     HCab    G    C        0      0        2 
  20 chr20_41701002     HPrz    G    C        0      0        2 
  20 chr20_41701002     ZBoe    G    C        0      0        2 
  20 chr20_41701002     ZGre    G    C        1      2        2 
  20 chr20_41701002     ZHar    G    C        0      0        2 
  20 chr20_41701002   Sample    G    C        0      0        2 
  20 chr20_41709731     AAsi    G    C        0      0        2 
  20 chr20_41709731     AKia    G    C        0      0        2 
  20 chr20_41709731     AOna    G    C        0      0        2 
  20 chr20_41709731     ASom    G    C        0      0        2 
  20 chr20_41709731     HCab    G    C      0.5      1        2 
  20 chr20_41709731     HPrz    G    C      0.5      1        2 
  20 chr20_41709731     ZBoe    G    C        0      0        2 
  20 chr20_41709731     ZGre    G    C        0      0        2 
  20 chr20_41709731     ZHar    G    C        0      0        2 
  20 chr20_41709731   Sample    G    C        0      0        2 
  20 chr20_41710724     AAsi    G    A        1      2        2 
  20 chr20_41710724     AKia    G    A        0      0        2 
  20 chr20_41710724     AOna    G    A        0      0        2 
  20 chr20_41710724     ASom    G    A        0      0        2 
  20 chr20_41710724     HCab    G    A        0      0        2 
  20 chr20_41710724     HPrz    G    A        0      0        2 
  20 chr20_41710724     ZBoe    G    A        0      0        2 
  20 chr20_41710724     ZGre    G    A        0      0        2 
  20 chr20_41710724     ZHar    G    A        0      0        2 
  20 chr20_41710724   Sample    G    A        1      2        2 
  20 chr20_41716499     AAsi    T    C        1      2        2 
  20 chr20_41716499     AKia    T    C        0      0        2 
  20 chr20_41716499     AOna    T    C        0      0        2 
  20 chr20_41716499     ASom    T    C        1      2        2 
  20 chr20_41716499     HCab    T    C        1      2        2 
  20 chr20_41716499     HPrz    T    C        1      2        2 
  20 chr20_41716499     ZBoe    T    C        0      0        2 
  20 chr20_41716499     ZGre    T    C        0      0        2 
  20 chr20_41716499     ZHar    T    C        0      0        2 
  20 chr20_41716499   Sample    T    C        1      2        2 
  20 chr20_41721951     AAsi    G    A        0      0        2 
  20 chr20_41721951     AKia    G    A        0      0        2 
  20 chr20_41721951     AOna    G    A      0.5      1        2 
  20 chr20_41721951     ASom    G    A        0      0        2 
  20 chr20_41721951     HCab    G    A        0      0        2 
  20 chr20_41721951     HPrz    G    A        0      0        2 
  20 chr20_41721951     ZBoe    G    A        0      0        2 
  20 chr20_41721951     ZGre    G    A        0      0        2 
  20 chr20_41721951     ZHar    G    A        0      0        2 
  20 chr20_41721951   Sample    G    A        0      0        2 
  20 chr20_41727857     AAsi    G    A        0      0        2 
  20 chr20_41727857     AKia    G    A        0      0        2 
  20 chr20_41727857     AOna    G    A      0.5      1        2 
  20 chr20_41727857     ASom    G    A        0      0        2 
  20 chr20_41727857     HCab    G    A        0      0        2 
  20 chr20_41727857     HPrz    G    A        0      0        2 
  20 chr20_41727857     ZBoe    G    A        0      0        2 
  20 chr20_41727857     ZGre    G    A        0      0        2 
  20 chr20_41727857     ZHar    G    A        0      0        2 
  20 chr20_41727857   Sample    G    A        0      0        2 
  20 chr20_41729258     AAsi    C    T        0      0        2 
  20 chr20_41729258     AKia    C    T        0      0        2 
  20 chr20_41729258     AOna    C    T        0      0        2 
  20 chr20_41729258     ASom    C    T        0      0        2 
  20 chr20_41729258     HCab    C    T        0      0        2 
  20 chr20_41729258     HPrz    C    T        0      0        2 
  20 chr20_41729258     ZBoe    C    T        0      0        2 
  20 chr20_41729258     ZGre    C    T        0      0        2 
  20 chr20_41729258     ZHar    C    T      0.5      1        2 
  20 chr20_41729258   Sample    C    T        0      0        2 
  20 chr20_41729881     AAsi    A    G        0      0        2 
  20 chr20_41729881     AKia    A    G        0      0        2 
  20 chr20_41729881     AOna    A    G        0      0        2 
  20 chr20_41729881     ASom    A    G        0      0        2 
  20 chr20_41729881     HCab    A    G        1      2        2 
  20 chr20_41729881     HPrz    A    G        1      2        2 
  20 chr20_41729881     ZBoe    A    G        0      0        2 
  20 chr20_41729881     ZGre    A    G        0      0        2 
  20 chr20_41729881     ZHar    A    G        0      0        2 
  20 chr20_41729881   Sample    A    G        0      0        2 
  20 chr20_41731013     AAsi    A    G        0      0        2 
  20 chr20_41731013     AKia    A    G        0      0        2 
  20 chr20_41731013     AOna    A    G        0      0        2 
  20 chr20_41731013     ASom    A    G        1      2        2 
  20 chr20_41731013     HCab    A    G        0      0        2 
  20 chr20_41731013     HPrz    A    G        0      0        2 
  20 chr20_41731013     ZBoe    A    G        0      0        2 
  20 chr20_41731013     ZGre    A    G        0      0        2 
  20 chr20_41731013     ZHar    A    G        0      0        2 
  20 chr20_41731013   Sample    A    G        0      0        2 
  20 chr20_41731947     AAsi    G    T        0      0        2 
  20 chr20_41731947     AKia    G    T        0      0        2 
  20 chr20_41731947     AOna    G    T        0      0        2 
  20 chr20_41731947     ASom    G    T        0      0        2 
  20 chr20_41731947     HCab    G    T        0      0        2 
  20 chr20_41731947     HPrz    G    T        0      0        2 
  20 chr20_41731947     ZBoe    G    T        0      0        2 
  20 chr20_41731947     ZGre    G    T        0      0        2 
  20 chr20_41731947     ZHar    G    T        1      2        2 
  20 chr20_41731947   Sample    G    T        0      0        2 
  20 chr20_41738377     AAsi    C    T        0      0        2 
  20 chr20_41738377     AKia    C    T        0      0        2 
  20 chr20_41738377     AOna    C    T        0      0        2 
  20 chr20_41738377     ASom    C    T        0      0        2 
  20 chr20_41738377     HCab    C    T        0      0        2 
  20 chr20_41738377     HPrz    C    T        0      0        2 
  20 chr20_41738377     ZBoe    C    T        0      0        2 
  20 chr20_41738377     ZGre    C    T        0      0        2 
  20 chr20_41738377     ZHar    C    T        1      2        2 
  20 chr20_41738377   Sample    C    T        0      0        2 
  20 chr20_41738957     AAsi    A    G        0      0        2 
  20 chr20_41738957     AKia    A    G        0      0        2 
  20 chr20_41738957     AOna    A    G        0      0        2 
  20 chr20_41738957     ASom    A    G        0      0        2 
  20 chr20_41738957     HCab    A    G        0      0        2 
  20 chr20_41738957     HPrz    A    G        0      0        2 
  20 chr20_41738957     ZBoe    A    G        0      0        2 
  20 chr20_41738957     ZGre    A    G        0      0        2 
  20 chr20_41738957     ZHar    A    G      0.5      1        2 
  20 chr20_41738957   Sample    A    G        0      0        2 
  20 chr20_41741907     AAsi    T    C        0      0        2 
  20 chr20_41741907     AKia    T    C        0      0        2 
  20 chr20_41741907     AOna    T    C        0      0        2 
  20 chr20_41741907     ASom    T    C        0      0        2 
  20 chr20_41741907     HCab    T    C        0      0        2 
  20 chr20_41741907     HPrz    T    C        0      0        2 
  20 chr20_41741907     ZBoe    T    C        1      2        2 
  20 chr20_41741907     ZGre    T    C        0      0        2 
  20 chr20_41741907     ZHar    T    C        0      0        2 
  20 chr20_41741907   Sample    T    C        0      0        2 
  20 chr20_41747977     AAsi    G    T        0      0        2 
  20 chr20_41747977     AKia    G    T        0      0        2 
  20 chr20_41747977     AOna    G    T        0      0        2 
  20 chr20_41747977     ASom    G    T        0      0        2 
  20 chr20_41747977     HCab    G    T        1      2        2 
  20 chr20_41747977     HPrz    G    T        1      2        2 
  20 chr20_41747977     ZBoe    G    T        0      0        2 
  20 chr20_41747977     ZGre    G    T        0      0        2 
  20 chr20_41747977     ZHar    G    T        0      0        2 
  20 chr20_41747977   Sample    G    T        0      0        2 
  20 chr20_41761713     AAsi    C    T        0      0        2 
  20 chr20_41761713     AKia    C    T        0      0        2 
  20 chr20_41761713     AOna    C    T        0      0        2 
  20 chr20_41761713     ASom    C    T        0      0        2 
  20 chr20_41761713     HCab    C    T        1      2        2 
  20 chr20_41761713     HPrz    C    T        1      2        2 
  20 chr20_41761713     ZBoe    C    T        0      0        2 
  20 chr20_41761713     ZGre    C    T        0      0        2 
  20 chr20_41761713     ZHar    C    T        0      0        2 
  20 chr20_41761713   Sample    C    T        0      0        2 
  20 chr20_41762617     AAsi    A    G        0      0        2 
  20 chr20_41762617     AKia    A    G        0      0        2 
  20 chr20_41762617     AOna    A    G        0      0        2 
  20 chr20_41762617     ASom    A    G        0      0        2 
  20 chr20_41762617     HCab    A    G        0      0        2 
  20 chr20_41762617     HPrz    A    G        0      0        2 
  20 chr20_41762617     ZBoe    A    G      0.5      1        2 
  20 chr20_41762617     ZGre    A    G        0      0        2 
  20 chr20_41762617     ZHar    A    G        0      0        2 
  20 chr20_41762617   Sample    A    G        0      0        2 
  20 chr20_41781292     AAsi    T    C        0      0        2 
  20 chr20_41781292     AKia    T    C        0      0        2 
  20 chr20_41781292     AOna    T    C        0      0        2 
  20 chr20_41781292     ASom    T    C        0      0        2 
  20 chr20_41781292     HCab    T    C        1      2        2 
  20 chr20_41781292     HPrz    T    C        1      2        2 
  20 chr20_41781292     ZBoe    T    C        0      0        2 
  20 chr20_41781292     ZGre    T    C        0      0        2 
  20 chr20_41781292     ZHar    T    C        0      0        2 
  20 chr20_41781292   Sample    T    C        0      0        2 
  20 chr20_41785435     AAsi    C    T        0      0        2 
  20 chr20_41785435     AKia    C    T        0      0        2 
  20 chr20_41785435     AOna    C    T        0      0        2 
  20 chr20_41785435     ASom    C    T        0      0        2 
  20 chr20_41785435     HCab    C    T        1      2        2 
  20 chr20_41785435     HPrz    C    T        1      2        2 
  20 chr20_41785435     ZBoe    C    T        0      0        2 
  20 chr20_41785435     ZGre    C    T        0      0        2 
  20 chr20_41785435     ZHar    C    T        0      0        2 
  20 chr20_41785435   Sample    C    T        0      0        2 
  20 chr20_41786284     AAsi    G    T        1      2        2 
  20 chr20_41786284     AKia    G    T        1      2        2 
  20 chr20_41786284     AOna    G    T        1      2        2 
  20 chr20_41786284     ASom    G    T        1      2        2 
  20 chr20_41786284     HCab    G    T        0      0        2 
  20 chr20_41786284     HPrz    G    T        0      0        2 
  20 chr20_41786284     ZBoe    G    T        0      0        2 
  20 chr20_41786284     ZGre    G    T        0      0        2 
  20 chr20_41786284     ZHar    G    T        0      0        2 
  20 chr20_41786284   Sample    G    T        1      2        2 
  20 chr20_41800962     AAsi    T    C        1      2        2 
  20 chr20_41800962     AKia    T    C        0      0        2 
  20 chr20_41800962     AOna    T    C        0      0        2 
  20 chr20_41800962     ASom    T    C        1      2        2 
  20 chr20_41800962     HCab    T    C        0      0        2 
  20 chr20_41800962     HPrz    T    C        0      0        2 
  20 chr20_41800962     ZBoe    T    C        0      0        2 
  20 chr20_41800962     ZGre    T    C        0      0        2 
  20 chr20_41800962     ZHar    T    C        0      0        2 
  20 chr20_41800962   Sample    T    C        1      2        2 
  20 chr20_41804278     AAsi    T    A        0      0        2 
  20 chr20_41804278     AKia    T    A        0      0        2 
  20 chr20_41804278     AOna    T    A        0      0        2 
  20 chr20_41804278     ASom    T    A        0      0        2 
  20 chr20_41804278     HCab    T    A        0      0        2 
  20 chr20_41804278     HPrz    T    A        0      0        2 
  20 chr20_41804278     ZBoe    T    A      0.5      1        2 
  20 chr20_41804278     ZGre    T    A        0      0        2 
  20 chr20_41804278     ZHar    T    A        0      0        2 
  20 chr20_41804278   Sample    T    A        0      0        2 
  20 chr20_41811760     AAsi    A    G        0      0        2 
  20 chr20_41811760     AKia    A    G        0      0        2 
  20 chr20_41811760     AOna    A    G      0.5      1        2 
  20 chr20_41811760     ASom    A    G        0      0        2 
  20 chr20_41811760     HCab    A    G        0      0        2 
  20 chr20_41811760     HPrz    A    G        0      0        2 
  20 chr20_41811760     ZBoe    A    G        0      0        2 
  20 chr20_41811760     ZGre    A    G        0      0        2 
  20 chr20_41811760     ZHar    A    G        0      0        2 
  20 chr20_41811760   Sample    A    G        0      0        2 
  20 chr20_41813726     AAsi    A    G        0      0        2 
  20 chr20_41813726     AKia    A    G        0      0        2 
  20 chr20_41813726     AOna    A    G        0      0        2 
  20 chr20_41813726     ASom    A    G        0      0        2 
  20 chr20_41813726     HCab    A    G        0      0        2 
  20 chr20_41813726     HPrz    A    G        0      0        2 
  20 chr20_41813726     ZBoe    A    G        0      0        2 
  20 chr20_41813726     ZGre    A    G        0      0        2 
  20 chr20_41813726     ZHar    A    G        1      2        2 
  20 chr20_41813726   Sample    A    G        0      0        2 
  20 chr20_41823638     AAsi    T    C        0      0        2 
  20 chr20_41823638     AKia    T    C        0      0        2 
  20 chr20_41823638     AOna    T    C        0      0        2 
  20 chr20_41823638     ASom    T    C        0      0        2 
  20 chr20_41823638     HCab    T    C        0      0        2 
  20 chr20_41823638     HPrz    T    C        0      0        2 
  20 chr20_41823638     ZBoe    T    C        0      0        2 
  20 chr20_41823638     ZGre    T    C        0      0        2 
  20 chr20_41823638     ZHar    T    C        1      2        2 
  20 chr20_41823638   Sample    T    C        0      0        2 
  20 chr20_41825504     AAsi    C    G      0.5      1        2 
  20 chr20_41825504     AKia    C    G        0      0        2 
  20 chr20_41825504     AOna    C    G        0      0        2 
  20 chr20_41825504     ASom    C    G        0      0        2 
  20 chr20_41825504     HCab    C    G        0      0        2 
  20 chr20_41825504     HPrz    C    G        0      0        2 
  20 chr20_41825504     ZBoe    C    G        0      0        2 
  20 chr20_41825504     ZGre    C    G        0      0        2 
  20 chr20_41825504     ZHar    C    G        0      0        2 
  20 chr20_41825504   Sample    C    G        1      2        2 
  20 chr20_41828150     AAsi    G    C        0      0        2 
  20 chr20_41828150     AKia    G    C        0      0        2 
  20 chr20_41828150     AOna    G    C        0      0        2 
  20 chr20_41828150     ASom    G    C        0      0        2 
  20 chr20_41828150     HCab    G    C        0      0        2 
  20 chr20_41828150     HPrz    G    C        0      0        2 
  20 chr20_41828150     ZBoe    G    C        0      0        2 
  20 chr20_41828150     ZGre    G    C        1      2        2 
  20 chr20_41828150     ZHar    G    C        0      0        2 
  20 chr20_41828150   Sample    G    C        0      0        2 
  20 chr20_41833856     AAsi    T    C        0      0        2 
  20 chr20_41833856     AKia    T    C        0      0        2 
  20 chr20_41833856     AOna    T    C        0      0        2 
  20 chr20_41833856     ASom    T    C        0      0        2 
  20 chr20_41833856     HCab    T    C        0      0        2 
  20 chr20_41833856     HPrz    T    C      0.5      1        2 
  20 chr20_41833856     ZBoe    T    C        0      0        2 
  20 chr20_41833856     ZGre    T    C        0      0        2 
  20 chr20_41833856     ZHar    T    C        0      0        2 
  20 chr20_41833856   Sample    T    C        0      0        2 
  20 chr20_41833911     AAsi    G    T        0      0        2 
  20 chr20_41833911     AKia    G    T        0      0        2 
  20 chr20_41833911     AOna    G    T        0      0        2 
  20 chr20_41833911     ASom    G    T        0      0        2 
  20 chr20_41833911     HCab    G    T        0      0        2 
  20 chr20_41833911     HPrz    G    T        0      0        2 
  20 chr20_41833911     ZBoe    G    T        1      2        2 
  20 chr20_41833911     ZGre    G    T        0      0        2 
  20 chr20_41833911     ZHar    G    T        0      0        2 
  20 chr20_41833911   Sample    G    T        0      0        2 
  20 chr20_41833964     AAsi    G    A        0      0        2 
  20 chr20_41833964     AKia    G    A        0      0        2 
  20 chr20_41833964     AOna    G    A        0      0        2 
  20 chr20_41833964     ASom    G    A        0      0        2 
  20 chr20_41833964     HCab    G    A        0      0        2 
  20 chr20_41833964     HPrz    G    A      0.5      1        2 
  20 chr20_41833964     ZBoe    G    A        0      0        2 
  20 chr20_41833964     ZGre    G    A        0      0        2 
  20 chr20_41833964     ZHar    G    A        0      0        2 
  20 chr20_41833964   Sample    G    A        0      0        2 
  20 chr20_41836275     AAsi    A    G        0      0        2 
  20 chr20_41836275     AKia    A    G        0      0        2 
  20 chr20_41836275     AOna    A    G        0      0        2 
  20 chr20_41836275     ASom    A    G        0      0        2 
  20 chr20_41836275     HCab    A    G        0      0        2 
  20 chr20_41836275     HPrz    A    G        0      0        2 
  20 chr20_41836275     ZBoe    A    G      0.5      1        2 
  20 chr20_41836275     ZGre    A    G        0      0        2 
  20 chr20_41836275     ZHar    A    G        0      0        2 
  20 chr20_41836275   Sample    A    G        0      0        2 
  20 chr20_41849826     AAsi    C    G        0      0        2 
  20 chr20_41849826     AKia    C    G        0      0        2 
  20 chr20_41849826     AOna    C    G        0      0        2 
  20 chr20_41849826     ASom    C    G        0      0        2 
  20 chr20_41849826     HCab    C    G        0      0        2 
  20 chr20_41849826     HPrz    C    G        0      0        2 
  20 chr20_41849826     ZBoe    C    G        0      0        2 
  20 chr20_41849826     ZGre    C    G        0      0        2 
  20 chr20_41849826     ZHar    C    G        1      2        2 
  20 chr20_41849826   Sample    C    G        0      0        2 
  20 chr20_41850969     AAsi    T    C        0      0        2 
  20 chr20_41850969     AKia    T    C        0      0        2 
  20 chr20_41850969     AOna    T    C        0      0        2 
  20 chr20_41850969     ASom    T    C        0      0        2 
  20 chr20_41850969     HCab    T    C        1      2        2 
  20 chr20_41850969     HPrz    T    C        1      2        2 
  20 chr20_41850969     ZBoe    T    C        0      0        2 
  20 chr20_41850969     ZGre    T    C        0      0        2 
  20 chr20_41850969     ZHar    T    C        0      0        2 
  20 chr20_41850969   Sample    T    C        0      0        2 
  20 chr20_41851084     AAsi    G    T        0      0        2 
  20 chr20_41851084     AKia    G    T        0      0        2 
  20 chr20_41851084     AOna    G    T        0      0        2 
  20 chr20_41851084     ASom    G    T        0      0        2 
  20 chr20_41851084     HCab    G    T        1      2        2 
  20 chr20_41851084     HPrz    G    T        1      2        2 
  20 chr20_41851084     ZBoe    G    T        0      0        2 
  20 chr20_41851084     ZGre    G    T        0      0        2 
  20 chr20_41851084     ZHar    G    T        0      0        2 
  20 chr20_41851084   Sample    G    T        0      0        2 
  20 chr20_41856138     AAsi    C    T        0      0        2 
  20 chr20_41856138     AKia    C    T        0      0        2 
  20 chr20_41856138     AOna    C    T        0      0        2 
  20 chr20_41856138     ASom    C    T        0      0        2 
  20 chr20_41856138     HCab    C    T        1      2        2 
  20 chr20_41856138     HPrz    C    T        1      2        2 
  20 chr20_41856138     ZBoe    C    T        0      0        2 
  20 chr20_41856138     ZGre    C    T        0      0        2 
  20 chr20_41856138     ZHar    C    T        0      0        2 
  20 chr20_41856138   Sample    C    T        0      0        2 
  20 chr20_41856887     AAsi    A    T        0      0        2 
  20 chr20_41856887     AKia    A    T        0      0        2 
  20 chr20_41856887     AOna    A    T        0      0        2 
  20 chr20_41856887     ASom    A    T        0      0        2 
  20 chr20_41856887     HCab    A    T        0      0        2 
  20 chr20_41856887     HPrz    A    T        0      0        2 
  20 chr20_41856887     ZBoe    A    T      0.5      1        2 
  20 chr20_41856887     ZGre    A    T        0      0        2 
  20 chr20_41856887     ZHar    A    T        0      0        2 
  20 chr20_41856887   Sample    A    T        0      0        2 
  20 chr20_41856947     AAsi    T    C        0      0        2 
  20 chr20_41856947     AKia    T    C        0      0        2 
  20 chr20_41856947     AOna    T    C        0      0        2 
  20 chr20_41856947     ASom    T    C        0      0        2 
  20 chr20_41856947     HCab    T    C        0      0        2 
  20 chr20_41856947     HPrz    T    C        0      0        2 
  20 chr20_41856947     ZBoe    T    C      0.5      1        2 
  20 chr20_41856947     ZGre    T    C        0      0        2 
  20 chr20_41856947     ZHar    T    C        0      0        2 
  20 chr20_41856947   Sample    T    C        0      0        2 
  20 chr20_41863451     AAsi    A    G        0      0        2 
  20 chr20_41863451     AKia    A    G        0      0        2 
  20 chr20_41863451     AOna    A    G        0      0        2 
  20 chr20_41863451     ASom    A    G        0      0        2 
  20 chr20_41863451     HCab    A    G        1      2        2 
  20 chr20_41863451     HPrz    A    G        1      2        2 
  20 chr20_41863451     ZBoe    A    G        0      0        2 
  20 chr20_41863451     ZGre    A    G        0      0        2 
  20 chr20_41863451     ZHar    A    G        0      0        2 
  20 chr20_41863451   Sample    A    G        0      0        2 
  20 chr20_41864215     AAsi    G    A        0      0        2 
  20 chr20_41864215     AKia    G    A        0      0        2 
  20 chr20_41864215     AOna    G    A        0      0        2 
  20 chr20_41864215     ASom    G    A        0      0        2 
  20 chr20_41864215     HCab    G    A        0      0        2 
  20 chr20_41864215     HPrz    G    A      0.5      1        2 
  20 chr20_41864215     ZBoe    G    A        0      0        2 
  20 chr20_41864215     ZGre    G    A        0      0        2 
  20 chr20_41864215     ZHar    G    A        0      0        2 
  20 chr20_41864215   Sample    G    A        0      0        2 
  20 chr20_41880507     AAsi    C    T        0      0        2 
  20 chr20_41880507     AKia    C    T        0      0        2 
  20 chr20_41880507     AOna    C    T        0      0        2 
  20 chr20_41880507     ASom    C    T        0      0        2 
  20 chr20_41880507     HCab    C    T        0      0        2 
  20 chr20_41880507     HPrz    C    T      0.5      1        2 
  20 chr20_41880507     ZBoe    C    T        0      0        2 
  20 chr20_41880507     ZGre    C    T        0      0        2 
  20 chr20_41880507     ZHar    C    T        0      0        2 
  20 chr20_41880507   Sample    C    T        0      0        2 
  20 chr20_41880552     AAsi    A    T        0      0        2 
  20 chr20_41880552     AKia    A    T        1      2        2 
  20 chr20_41880552     AOna    A    T        0      0        2 
  20 chr20_41880552     ASom    A    T        0      0        2 
  20 chr20_41880552     HCab    A    T        0      0        2 
  20 chr20_41880552     HPrz    A    T        0      0        2 
  20 chr20_41880552     ZBoe    A    T        0      0        2 
  20 chr20_41880552     ZGre    A    T        0      0        2 
  20 chr20_41880552     ZHar    A    T        0      0        2 
  20 chr20_41880552   Sample    A    T        0      0        2 
  20 chr20_41880742     AAsi    A    G        0      0        2 
  20 chr20_41880742     AKia    A    G        0      0        2 
  20 chr20_41880742     AOna    A    G        0      0        2 
  20 chr20_41880742     ASom    A    G        0      0        2 
  20 chr20_41880742     HCab    A    G        1      2        2 
  20 chr20_41880742     HPrz    A    G        1      2        2 
  20 chr20_41880742     ZBoe    A    G        0      0        2 
  20 chr20_41880742     ZGre    A    G        0      0        2 
  20 chr20_41880742     ZHar    A    G        0      0        2 
  20 chr20_41880742   Sample    A    G        0      0        2 
  20 chr20_41881073     AAsi    T    C        0      0        2 
  20 chr20_41881073     AKia    T    C        0      0        2 
  20 chr20_41881073     AOna    T    C        0      0        2 
  20 chr20_41881073     ASom    T    C        0      0        2 
  20 chr20_41881073     HCab    T    C      0.5      1        2 
  20 chr20_41881073     HPrz    T    C        1      2        2 
  20 chr20_41881073     ZBoe    T    C        0      0        2 
  20 chr20_41881073     ZGre    T    C        0      0        2 
  20 chr20_41881073     ZHar    T    C        0      0        2 
  20 chr20_41881073   Sample    T    C        0      0        2 
  20 chr20_41888900     AAsi    G    A        0      0        2 
  20 chr20_41888900     AKia    G    A        0      0        2 
  20 chr20_41888900     AOna    G    A        0      0        2 
  20 chr20_41888900     ASom    G    A        0      0        2 
  20 chr20_41888900     HCab    G    A        0      0        2 
  20 chr20_41888900     HPrz    G    A        0      0        2 
  20 chr20_41888900     ZBoe    G    A      0.5      1        2 
  20 chr20_41888900     ZGre    G    A        0      0        2 
  20 chr20_41888900     ZHar    G    A        0      0        2 
  20 chr20_41888900   Sample    G    A        0      0        2 
  20 chr20_41895486     AAsi    C    G        0      0        2 
  20 chr20_41895486     AKia    C    G        0      0        2 
  20 chr20_41895486     AOna    C    G        0      0        2 
  20 chr20_41895486     ASom    C    G        0      0        2 
  20 chr20_41895486     HCab    C    G        0      0        2 
  20 chr20_41895486     HPrz    C    G        0      0        2 
  20 chr20_41895486     ZBoe    C    G        0      0        2 
  20 chr20_41895486     ZGre    C    G        1      2        2 
  20 chr20_41895486     ZHar    C    G        0      0        2 
  20 chr20_41895486   Sample    C    G        0      0        2 
  20 chr20_41895929     AAsi    A    G        0      0        2 
  20 chr20_41895929     AKia    A    G        0      0        2 
  20 chr20_41895929     AOna    A    G        0      0        2 
  20 chr20_41895929     ASom    A    G        0      0        2 
  20 chr20_41895929     HCab    A    G        1      2        2 
  20 chr20_41895929     HPrz    A    G        1      2        2 
  20 chr20_41895929     ZBoe    A    G        0      0        2 
  20 chr20_41895929     ZGre    A    G        0      0        2 
  20 chr20_41895929     ZHar    A    G        0      0        2 
  20 chr20_41895929   Sample    A    G        0      0        2 
  20 chr20_41898363     AAsi    A    C        1      2        2 
  20 chr20_41898363     AKia    A    C        0      0        2 
  20 chr20_41898363     AOna    A    C        1      2        2 
  20 chr20_41898363     ASom    A    C        1      2        2 
  20 chr20_41898363     HCab    A    C        0      0        2 
  20 chr20_41898363     HPrz    A    C        0      0        2 
  20 chr20_41898363     ZBoe    A    C        0      0        2 
  20 chr20_41898363     ZGre    A    C        0      0        2 
  20 chr20_41898363     ZHar    A    C        0      0        2 
  20 chr20_41898363   Sample    A    C        1      2        2 
  20 chr20_41900297     AAsi    C    A        0      0        2 
  20 chr20_41900297     AKia    C    A        0      0        2 
  20 chr20_41900297     AOna    C    A        0      0        2 
  20 chr20_41900297     ASom    C    A        0      0        2 
  20 chr20_41900297     HCab    C    A        1      2        2 
  20 chr20_41900297     HPrz    C    A        1      2        2 
  20 chr20_41900297     ZBoe    C    A        0      0        2 
  20 chr20_41900297     ZGre    C    A        0      0        2 
  20 chr20_41900297     ZHar    C    A        0      0        2 
  20 chr20_41900297   Sample    C    A        0      0        2 
  20 chr20_41908279     AAsi    C    G        0      0        2 
  20 chr20_41908279     AKia    C    G        0      0        2 
  20 chr20_41908279     AOna    C    G        0      0        2 
  20 chr20_41908279     ASom    C    G        0      0        2 
  20 chr20_41908279     HCab    C    G        1      2        2 
  20 chr20_41908279     HPrz    C    G        1      2        2 
  20 chr20_41908279     ZBoe    C    G        0      0        2 
  20 chr20_41908279     ZGre    C    G        0      0        2 
  20 chr20_41908279     ZHar    C    G        0      0        2 
  20 chr20_41908279   Sample    C    G        0      0        2 
  20 chr20_41919363     AAsi    T    G        0      0        2 
  20 chr20_41919363     AKia    T    G        0      0        2 
  20 chr20_41919363     AOna    T    G        0      0        2 
  20 chr20_41919363     ASom    T    G        0      0        2 
  20 chr20_41919363     HCab    T    G        1      2        2 
  20 chr20_41919363     HPrz    T    G      0.5      1        2 
  20 chr20_41919363     ZBoe    T    G        0      0        2 
  20 chr20_41919363     ZGre    T    G        0      0        2 
  20 chr20_41919363     ZHar    T    G        0      0        2 
  20 chr20_41919363   Sample    T    G        0      0        2 
  20 chr20_41925642     AAsi    C    T        0      0        2 
  20 chr20_41925642     AKia    C    T        0      0        2 
  20 chr20_41925642     AOna    C    T        0      0        2 
  20 chr20_41925642     ASom    C    T        0      0        2 
  20 chr20_41925642     HCab    C    T        1      2        2 
  20 chr20_41925642     HPrz    C    T        1      2        2 
  20 chr20_41925642     ZBoe    C    T        0      0        2 
  20 chr20_41925642     ZGre    C    T        0      0        2 
  20 chr20_41925642     ZHar    C    T        0      0        2 
  20 chr20_41925642   Sample    C    T        0      0        2 
  20 chr20_41936726     AAsi    G    A        0      0        2 
  20 chr20_41936726     AKia    G    A        0      0        2 
  20 chr20_41936726     AOna    G    A        0      0        2 
  20 chr20_41936726     ASom    G    A        0      0        2 
  20 chr20_41936726     HCab    G    A        1      2        2 
  20 chr20_41936726     HPrz    G    A        1      2        2 
  20 chr20_41936726     ZBoe    G    A        0      0        2 
  20 chr20_41936726     ZGre    G    A        0      0        2 
  20 chr20_41936726     ZHar    G    A        0      0        2 
  20 chr20_41936726   Sample    G    A        1      2        2 
  20 chr20_41938170     AAsi    A    C        0      0        2 
  20 chr20_41938170     AKia    A    C        1      2        2 
  20 chr20_41938170     AOna    A    C        1      2        2 
  20 chr20_41938170     ASom    A    C        0      0        2 
  20 chr20_41938170     HCab    A    C        0      0        2 
  20 chr20_41938170     HPrz    A    C        0      0        2 
  20 chr20_41938170     ZBoe    A    C        0      0        2 
  20 chr20_41938170     ZGre    A    C        0      0        2 
  20 chr20_41938170     ZHar    A    C        0      0        2 
  20 chr20_41938170   Sample    A    C        0      0        2 
  20 chr20_41940444     AAsi    C    A        0      0        2 
  20 chr20_41940444     AKia    C    A        0      0        2 
  20 chr20_41940444     AOna    C    A        0      0        2 
  20 chr20_41940444     ASom    C    A        0      0        2 
  20 chr20_41940444     HCab    C    A        0      0        2 
  20 chr20_41940444     HPrz    C    A      0.5      1        2 
  20 chr20_41940444     ZBoe    C    A        0      0        2 
  20 chr20_41940444     ZGre    C    A        0      0        2 
  20 chr20_41940444     ZHar    C    A        0      0        2 
  20 chr20_41940444   Sample    C    A        0      0        2 
  20 chr20_41949832     AAsi    T    C        0      0        2 
  20 chr20_41949832     AKia    T    C        0      0        2 
  20 chr20_41949832     AOna    T    C        0      0        2 
  20 chr20_41949832     ASom    T    C        0      0        2 
  20 chr20_41949832     HCab    T    C        1      2        2 
  20 chr20_41949832     HPrz    T    C        1      2        2 
  20 chr20_41949832     ZBoe    T    C        0      0        2 
  20 chr20_41949832     ZGre    T    C        0      0        2 
  20 chr20_41949832     ZHar    T    C        0      0        2 
  20 chr20_41949832   Sample    T    C        0      0        2 
  20 chr20_41950386     AAsi    A    G        0      0        2 
  20 chr20_41950386     AKia    A    G        0      0        2 
  20 chr20_41950386     AOna    A    G        0      0        2 
  20 chr20_41950386     ASom    A    G        0      0        2 
  20 chr20_41950386     HCab    A    G        0      0        2 
  20 chr20_41950386     HPrz    A    G        0      0        2 
  20 chr20_41950386     ZBoe    A    G      0.5      1        2 
  20 chr20_41950386     ZGre    A    G        0      0        2 
  20 chr20_41950386     ZHar    A    G        0      0        2 
  20 chr20_41950386   Sample    A    G        0      0        2 
  20 chr20_41951287     AAsi    G    A        0      0        2 
  20 chr20_41951287     AKia    G    A        0      0        2 
  20 chr20_41951287     AOna    G    A        0      0        2 
  20 chr20_41951287     ASom    G    A        0      0        2 
  20 chr20_41951287     HCab    G    A        0      0        2 
  20 chr20_41951287     HPrz    G    A        0      0        2 
  20 chr20_41951287     ZBoe    G    A        1      2        2 
  20 chr20_41951287     ZGre    G    A        0      0        2 
  20 chr20_41951287     ZHar    G    A        0      0        2 
  20 chr20_41951287   Sample    G    A        0      0        2 
  20 chr20_41954254     AAsi    T    C        0      0        2 
  20 chr20_41954254     AKia    T    C        0      0        2 
  20 chr20_41954254     AOna    T    C        0      0        2 
  20 chr20_41954254     ASom    T    C        0      0        2 
  20 chr20_41954254     HCab    T    C        1      2        2 
  20 chr20_41954254     HPrz    T    C        1      2        2 
  20 chr20_41954254     ZBoe    T    C        0      0        2 
  20 chr20_41954254     ZGre    T    C        0      0        2 
  20 chr20_41954254     ZHar    T    C        0      0        2 
  20 chr20_41954254   Sample    T    C        0      0        2 
  20 chr20_41965564     AAsi    T    C        0      0        2 
  20 chr20_41965564     AKia    T    C        0      0        2 
  20 chr20_41965564     AOna    T    C        0      0        2 
  20 chr20_41965564     ASom    T    C        1      2        2 
  20 chr20_41965564     HCab    T    C        0      0        2 
  20 chr20_41965564     HPrz    T    C        0      0        2 
  20 chr20_41965564     ZBoe    T    C        0      0        2 
  20 chr20_41965564     ZGre    T    C        0      0        2 
  20 chr20_41965564     ZHar    T    C        0      0        2 
  20 chr20_41965564   Sample    T    C        0      0        2 
  20 chr20_41967477     AAsi    A    G        0      0        2 
  20 chr20_41967477     AKia    A    G        0      0        2 
  20 chr20_41967477     AOna    A    G        0      0        2 
  20 chr20_41967477     ASom    A    G        0      0        2 
  20 chr20_41967477     HCab    A    G        1      2        2 
  20 chr20_41967477     HPrz    A    G        1      2        2 
  20 chr20_41967477     ZBoe    A    G        0      0        2 
  20 chr20_41967477     ZGre    A    G        0      0        2 
  20 chr20_41967477     ZHar    A    G        0      0        2 
  20 chr20_41967477   Sample    A    G        0      0        2 
  20 chr20_41989446     AAsi    C    T        0      0        2 
  20 chr20_41989446     AKia    C    T        0      0        2 
  20 chr20_41989446     AOna    C    T      0.5      1        2 
  20 chr20_41989446     ASom    C    T        0      0        2 
  20 chr20_41989446     HCab    C    T        0      0        2 
  20 chr20_41989446     HPrz    C    T        0      0        2 
  20 chr20_41989446     ZBoe    C    T        0      0        2 
  20 chr20_41989446     ZGre    C    T        0      0        2 
  20 chr20_41989446     ZHar    C    T        0      0        2 
  20 chr20_41989446   Sample    C    T        0      0        2 
  20 chr20_41996943     AAsi    T    G        0      0        2 
  20 chr20_41996943     AKia    T    G        0      0        2 
  20 chr20_41996943     AOna    T    G        0      0        2 
  20 chr20_41996943     ASom    T    G        0      0        2 
  20 chr20_41996943     HCab    T    G        0      0        2 
  20 chr20_41996943     HPrz    T    G        0      0        2 
  20 chr20_41996943     ZBoe    T    G      0.5      1        2 
  20 chr20_41996943     ZGre    T    G        0      0        2 
  20 chr20_41996943     ZHar    T    G        0      0        2 
  20 chr20_41996943   Sample    T    G        0      0        2 
  20 chr20_41999091     AAsi    C    T        0      0        2 
  20 chr20_41999091     AKia    C    T        0      0        2 
  20 chr20_41999091     AOna    C    T        0      0        2 
  20 chr20_41999091     ASom    C    T        0      0        2 
  20 chr20_41999091     HCab    C    T        1      2        2 
  20 chr20_41999091     HPrz    C    T        1      2        2 
  20 chr20_41999091     ZBoe    C    T        0      0        2 
  20 chr20_41999091     ZGre    C    T        0      0        2 
  20 chr20_41999091     ZHar    C    T        0      0        2 
  20 chr20_41999091   Sample    C    T        0      0        2 
  20 chr20_42001354     AAsi    T    C      0.5      1        2 
  20 chr20_42001354     AKia    T    C        0      0        2 
  20 chr20_42001354     AOna    T    C        0      0        2 
  20 chr20_42001354     ASom    T    C        0      0        2 
  20 chr20_42001354     HCab    T    C        0      0        2 
  20 chr20_42001354     HPrz    T    C        0      0        2 
  20 chr20_42001354     ZBoe    T    C        0      0        2 
  20 chr20_42001354     ZGre    T    C        0      0        2 
  20 chr20_42001354     ZHar    T    C        0      0        2 
  20 chr20_42001354   Sample    T    C        0      0        2 
  20 chr20_42001532     AAsi    C    T        0      0        2 
  20 chr20_42001532     AKia    C    T        0      0        2 
  20 chr20_42001532     AOna    C    T        0      0        2 
  20 chr20_42001532     ASom    C    T        0      0        2 
  20 chr20_42001532     HCab    C    T        0      0        2 
  20 chr20_42001532     HPrz    C    T        0      0        2 
  20 chr20_42001532     ZBoe    C    T        0      0        2 
  20 chr20_42001532     ZGre    C    T        0      0        2 
  20 chr20_42001532     ZHar    C    T        1      2        2 
  20 chr20_42001532   Sample    C    T        0      0        2 
  20 chr20_42003252     AAsi    T    A        0      0        2 
  20 chr20_42003252     AKia    T    A        0      0        2 
  20 chr20_42003252     AOna    T    A        0      0        2 
  20 chr20_42003252     ASom    T    A        0      0        2 
  20 chr20_42003252     HCab    T    A        1      2        2 
  20 chr20_42003252     HPrz    T    A        1      2        2 
  20 chr20_42003252     ZBoe    T    A        0      0        2 
  20 chr20_42003252     ZGre    T    A        0      0        2 
  20 chr20_42003252     ZHar    T    A        0      0        2 
  20 chr20_42003252   Sample    T    A        0      0        2 
  20 chr20_42028148     AAsi    T    C        0      0        2 
  20 chr20_42028148     AKia    T    C        0      0        2 
  20 chr20_42028148     AOna    T    C        0      0        2 
  20 chr20_42028148     ASom    T    C        0      0        2 
  20 chr20_42028148     HCab    T    C        0      0        2 
  20 chr20_42028148     HPrz    T    C        0      0        2 
  20 chr20_42028148     ZBoe    T    C        0      0        2 
  20 chr20_42028148     ZGre    T    C        1      2        2 
  20 chr20_42028148     ZHar    T    C        0      0        2 
  20 chr20_42028148   Sample    T    C        0      0        2 
  20 chr20_42029557     AAsi    T    C        0      0        2 
  20 chr20_42029557     AKia    T    C        0      0        2 
  20 chr20_42029557     AOna    T    C        0      0        2 
  20 chr20_42029557     ASom    T    C        0      0        2 
  20 chr20_42029557     HCab    T    C        1      2        2 
  20 chr20_42029557     HPrz    T    C        1      2        2 
  20 chr20_42029557     ZBoe    T    C        0      0        2 
  20 chr20_42029557     ZGre    T    C        0      0        2 
  20 chr20_42029557     ZHar    T    C        0      0        2 
  20 chr20_42029557   Sample    T    C        0      0        2 
  20 chr20_42039864     AAsi    G    A        0      0        2 
  20 chr20_42039864     AKia    G    A        0      0        2 
  20 chr20_42039864     AOna    G    A        0      0        2 
  20 chr20_42039864     ASom    G    A        0      0        2 
  20 chr20_42039864     HCab    G    A        0      0        2 
  20 chr20_42039864     HPrz    G    A      0.5      1        2 
  20 chr20_42039864     ZBoe    G    A        0      0        2 
  20 chr20_42039864     ZGre    G    A        0      0        2 
  20 chr20_42039864     ZHar    G    A        0      0        2 
  20 chr20_42039864   Sample    G    A        0      0        2 
  20 chr20_42040460     AAsi    A    T        0      0        2 
  20 chr20_42040460     AKia    A    T        0      0        2 
  20 chr20_42040460     AOna    A    T        0      0        2 
  20 chr20_42040460     ASom    A    T        0      0        2 
  20 chr20_42040460     HCab    A    T        1      2        2 
  20 chr20_42040460     HPrz    A    T        1      2        2 
  20 chr20_42040460     ZBoe    A    T        0      0        2 
  20 chr20_42040460     ZGre    A    T        0      0        2 
  20 chr20_42040460     ZHar    A    T        0      0        2 
  20 chr20_42040460   Sample    A    T        0      0        2 
  20 chr20_42066996     AAsi    G    A        0      0        2 
  20 chr20_42066996     AKia    G    A        0      0        2 
  20 chr20_42066996     AOna    G    A        0      0        2 
  20 chr20_42066996     ASom    G    A        0      0        2 
  20 chr20_42066996     HCab    G    A        1      2        2 
  20 chr20_42066996     HPrz    G    A        1      2        2 
  20 chr20_42066996     ZBoe    G    A        0      0        2 
  20 chr20_42066996     ZGre    G    A        0      0        2 
  20 chr20_42066996     ZHar    G    A        0      0        2 
  20 chr20_42066996   Sample    G    A        0      0        2 
  20 chr20_42068949     AAsi    T    C        0      0        2 
  20 chr20_42068949     AKia    T    C        0      0        2 
  20 chr20_42068949     AOna    T    C        0      0        2 
  20 chr20_42068949     ASom    T    C        0      0        2 
  20 chr20_42068949     HCab    T    C        0      0        2 
  20 chr20_42068949     HPrz    T    C        0      0        2 
  20 chr20_42068949     ZBoe    T    C        0      0        2 
  20 chr20_42068949     ZGre    T    C        0      0        2 
  20 chr20_42068949     ZHar    T    C        1      2        2 
  20 chr20_42068949   Sample    T    C        0      0        2 
  20 chr20_42069081     AAsi    T    C        0      0        2 
  20 chr20_42069081     AKia    T    C        1      2        2 
  20 chr20_42069081     AOna    T    C        0      0        2 
  20 chr20_42069081     ASom    T    C        0      0        2 
  20 chr20_42069081     HCab    T    C        0      0        2 
  20 chr20_42069081     HPrz    T    C        0      0        2 
  20 chr20_42069081     ZBoe    T    C        0      0        2 
  20 chr20_42069081     ZGre    T    C        0      0        2 
  20 chr20_42069081     ZHar    T    C        0      0        2 
  20 chr20_42069081   Sample    T    C        0      0        2 
  20 chr20_42072417     AAsi    C    T        0      0        2 
  20 chr20_42072417     AKia    C    T        0      0        2 
  20 chr20_42072417     AOna    C    T        0      0        2 
  20 chr20_42072417     ASom    C    T        0      0        2 
  20 chr20_42072417     HCab    C    T        1      2        2 
  20 chr20_42072417     HPrz    C    T        1      2        2 
  20 chr20_42072417     ZBoe    C    T        0      0        2 
  20 chr20_42072417     ZGre    C    T        0      0        2 
  20 chr20_42072417     ZHar    C    T        0      0        2 
  20 chr20_42072417   Sample    C    T        0      0        2 
  20 chr20_42078695     AAsi    A    G        0      0        2 
  20 chr20_42078695     AKia    A    G        0      0        2 
  20 chr20_42078695     AOna    A    G        0      0        2 
  20 chr20_42078695     ASom    A    G        0      0        2 
  20 chr20_42078695     HCab    A    G        0      0        2 
  20 chr20_42078695     HPrz    A    G        0      0        2 
  20 chr20_42078695     ZBoe    A    G        1      2        2 
  20 chr20_42078695     ZGre    A    G        0      0        2 
  20 chr20_42078695     ZHar    A    G        0      0        2 
  20 chr20_42078695   Sample    A    G        0      0        2 
  20 chr20_42079002     AAsi    G    A        0      0        2 
  20 chr20_42079002     AKia    G    A        0      0        2 
  20 chr20_42079002     AOna    G    A        0      0        2 
  20 chr20_42079002     ASom    G    A        0      0        2 
  20 chr20_42079002     HCab    G    A        1      2        2 
  20 chr20_42079002     HPrz    G    A        1      2        2 
  20 chr20_42079002     ZBoe    G    A        0      0        2 
  20 chr20_42079002     ZGre    G    A        0      0        2 
  20 chr20_42079002     ZHar    G    A        0      0        2 
  20 chr20_42079002   Sample    G    A        0      0        2 
  20 chr20_42085182     AAsi    A    G        0      0        2 
  20 chr20_42085182     AKia    A    G        0      0        2 
  20 chr20_42085182     AOna    A    G        0      0        2 
  20 chr20_42085182     ASom    A    G        0      0        2 
  20 chr20_42085182     HCab    A    G        1      2        2 
  20 chr20_42085182     HPrz    A    G        1      2        2 
  20 chr20_42085182     ZBoe    A    G        0      0        2 
  20 chr20_42085182     ZGre    A    G        0      0        2 
  20 chr20_42085182     ZHar    A    G        0      0        2 
  20 chr20_42085182   Sample    A    G        0      0        2 
  20 chr20_42087963     AAsi    A    G        1      2        2 
  20 chr20_42087963     AKia    A    G        0      0        2 
  20 chr20_42087963     AOna    A    G        0      0        2 
  20 chr20_42087963     ASom    A    G        0      0        2 
  20 chr20_42087963     HCab    A    G        0      0        2 
  20 chr20_42087963     HPrz    A    G        0      0        2 
  20 chr20_42087963     ZBoe    A    G        0      0        2 
  20 chr20_42087963     ZGre    A    G        0      0        2 
  20 chr20_42087963     ZHar    A    G        0      0        2 
  20 chr20_42087963   Sample    A    G        0      0        2 
  20 chr20_42088926     AAsi    A    G        0      0        2 
  20 chr20_42088926     AKia    A    G        0      0        2 
  20 chr20_42088926     AOna    A    G        0      0        2 
  20 chr20_42088926     ASom    A    G        0      0        2 
  20 chr20_42088926     HCab    A    G        0      0        2 
  20 chr20_42088926     HPrz    A    G        0      0        2 
  20 chr20_42088926     ZBoe    A    G        1      2        2 
  20 chr20_42088926     ZGre    A    G        1      2        2 
  20 chr20_42088926     ZHar    A    G        1      2        2 
  20 chr20_42088926   Sample    A    G        0      0        2 
  20 chr20_42094081     AAsi    G    A        0      0        2 
  20 chr20_42094081     AKia    G    A        1      2        2 
  20 chr20_42094081     AOna    G    A        1      2        2 
  20 chr20_42094081     ASom    G    A        0      0        2 
  20 chr20_42094081     HCab    G    A        0      0        2 
  20 chr20_42094081     HPrz    G    A        0      0        2 
  20 chr20_42094081     ZBoe    G    A        0      0        2 
  20 chr20_42094081     ZGre    G    A        0      0        2 
  20 chr20_42094081     ZHar    G    A        0      0        2 
  20 chr20_42094081   Sample    G    A        0      0        2 
  20 chr20_42097696     AAsi    A    G        0      0        2 
  20 chr20_42097696     AKia    A    G        0      0        2 
  20 chr20_42097696     AOna    A    G        0      0        2 
  20 chr20_42097696     ASom    A    G        0      0        2 
  20 chr20_42097696     HCab    A    G        0      0        2 
  20 chr20_42097696     HPrz    A    G        0      0        2 
  20 chr20_42097696     ZBoe    A    G        0      0        2 
  20 chr20_42097696     ZGre    A    G        0      0        2 
  20 chr20_42097696     ZHar    A    G        1      2        2 
  20 chr20_42097696   Sample    A    G        0      0        2 
  20 chr20_42097701     AAsi    C    G        0      0        2 
  20 chr20_42097701     AKia    C    G        0      0        2 
  20 chr20_42097701     AOna    C    G        0      0        2 
  20 chr20_42097701     ASom    C    G        0      0        2 
  20 chr20_42097701     HCab    C    G        1      2        2 
  20 chr20_42097701     HPrz    C    G        1      2        2 
  20 chr20_42097701     ZBoe    C    G        0      0        2 
  20 chr20_42097701     ZGre    C    G        0      0        2 
  20 chr20_42097701     ZHar    C    G        0      0        2 
  20 chr20_42097701   Sample    C    G        0      0        2 
  20 chr20_42101683     AAsi    A    G        0      0        2 
  20 chr20_42101683     AKia    A    G        0      0        2 
  20 chr20_42101683     AOna    A    G        0      0        2 
  20 chr20_42101683     ASom    A    G        0      0        2 
  20 chr20_42101683     HCab    A    G        1      2        2 
  20 chr20_42101683     HPrz    A    G        1      2        2 
  20 chr20_42101683     ZBoe    A    G        0      0        2 
  20 chr20_42101683     ZGre    A    G        0      0        2 
  20 chr20_42101683     ZHar    A    G        0      0        2 
  20 chr20_42101683   Sample    A    G        0      0        2 
  20 chr20_42111758     AAsi    C    T        0      0        2 
  20 chr20_42111758     AKia    C    T        0      0        2 
  20 chr20_42111758     AOna    C    T        0      0        2 
  20 chr20_42111758     ASom    C    T        0      0        2 
  20 chr20_42111758     HCab    C    T        1      2        2 
  20 chr20_42111758     HPrz    C    T        1      2        2 
  20 chr20_42111758     ZBoe    C    T        0      0        2 
  20 chr20_42111758     ZGre    C    T        0      0        2 
  20 chr20_42111758     ZHar    C    T        0      0        2 
  20 chr20_42111758   Sample    C    T        0      0        2 
  20 chr20_42114175     AAsi    A    G        0      0        2 
  20 chr20_42114175     AKia    A    G        0      0        2 
  20 chr20_42114175     AOna    A    G        0      0        2 
  20 chr20_42114175     ASom    A    G        0      0        2 
  20 chr20_42114175     HCab    A    G        0      0        2 
  20 chr20_42114175     HPrz    A    G        0      0        2 
  20 chr20_42114175     ZBoe    A    G      0.5      1        2 
  20 chr20_42114175     ZGre    A    G        0      0        2 
  20 chr20_42114175     ZHar    A    G        0      0        2 
  20 chr20_42114175   Sample    A    G        0      0        2 
  20 chr20_42115907     AAsi    G    A        0      0        2 
  20 chr20_42115907     AKia    G    A        0      0        2 
  20 chr20_42115907     AOna    G    A        0      0        2 
  20 chr20_42115907     ASom    G    A        0      0        2 
  20 chr20_42115907     HCab    G    A        1      2        2 
  20 chr20_42115907     HPrz    G    A        1      2        2 
  20 chr20_42115907     ZBoe    G    A        0      0        2 
  20 chr20_42115907     ZGre    G    A        0      0        2 
  20 chr20_42115907     ZHar    G    A        0      0        2 
  20 chr20_42115907   Sample    G    A        0      0        2 
  20 chr20_42119016     AAsi    A    G        0      0        2 
  20 chr20_42119016     AKia    A    G        0      0        2 
  20 chr20_42119016     AOna    A    G        0      0        2 
  20 chr20_42119016     ASom    A    G        0      0        2 
  20 chr20_42119016     HCab    A    G        1      2        2 
  20 chr20_42119016     HPrz    A    G        1      2        2 
  20 chr20_42119016     ZBoe    A    G        0      0        2 
  20 chr20_42119016     ZGre    A    G        0      0        2 
  20 chr20_42119016     ZHar    A    G        0      0        2 
  20 chr20_42119016   Sample    A    G        0      0        2 
  20 chr20_42125945     AAsi    A    G        0      0        2 
  20 chr20_42125945     AKia    A    G      0.5      1        2 
  20 chr20_42125945     AOna    A    G        0      0        2 
  20 chr20_42125945     ASom    A    G        0      0        2 
  20 chr20_42125945     HCab    A    G        0      0        2 
  20 chr20_42125945     HPrz    A    G        0      0        2 
  20 chr20_42125945     ZBoe    A    G        0      0        2 
  20 chr20_42125945     ZGre    A    G        0      0        2 
  20 chr20_42125945     ZHar    A    G        0      0        2 
  20 chr20_42125945   Sample    A    G        0      0        2 
  20 chr20_42126211     AAsi    G    A        1      2        2 
  20 chr20_42126211     AKia    G    A        0      0        2 
  20 chr20_42126211     AOna    G    A        0      0        2 
  20 chr20_42126211     ASom    G    A        1      2        2 
  20 chr20_42126211     HCab    G    A        0      0        2 
  20 chr20_42126211     HPrz    G    A        0      0        2 
  20 chr20_42126211     ZBoe    G    A        0      0        2 
  20 chr20_42126211     ZGre    G    A        0      0        2 
  20 chr20_42126211     ZHar    G    A        0      0        2 
  20 chr20_42126211   Sample    G    A        1      2        2 
  20 chr20_42133448     AAsi    G    A        0      0        2 
  20 chr20_42133448     AKia    G    A        0      0        2 
  20 chr20_42133448     AOna    G    A        0      0        2 
  20 chr20_42133448     ASom    G    A        0      0        2 
  20 chr20_42133448     HCab    G    A        0      0        2 
  20 chr20_42133448     HPrz    G    A        0      0        2 
  20 chr20_42133448     ZBoe    G    A        1      2        2 
  20 chr20_42133448     ZGre    G    A        0      0        2 
  20 chr20_42133448     ZHar    G    A        0      0        2 
  20 chr20_42133448   Sample    G    A        0      0        2 
  20 chr20_42137846     AAsi    C    T        0      0        2 
  20 chr20_42137846     AKia    C    T        0      0        2 
  20 chr20_42137846     AOna    C    T        0      0        2 
  20 chr20_42137846     ASom    C    T        0      0        2 
  20 chr20_42137846     HCab    C    T        1      2        2 
  20 chr20_42137846     HPrz    C    T        1      2        2 
  20 chr20_42137846     ZBoe    C    T        0      0        2 
  20 chr20_42137846     ZGre    C    T        0      0        2 
  20 chr20_42137846     ZHar    C    T        0      0        2 
  20 chr20_42137846   Sample    C    T        0      0        2 
  20 chr20_42138189     AAsi    T    C        0      0        2 
  20 chr20_42138189     AKia    T    C        0      0        2 
  20 chr20_42138189     AOna    T    C      0.5      1        2 
  20 chr20_42138189     ASom    T    C        0      0        2 
  20 chr20_42138189     HCab    T    C        0      0        2 
  20 chr20_42138189     HPrz    T    C        0      0        2 
  20 chr20_42138189     ZBoe    T    C        0      0        2 
  20 chr20_42138189     ZGre    T    C        0      0        2 
  20 chr20_42138189     ZHar    T    C        0      0        2 
  20 chr20_42138189   Sample    T    C        0      0        2 
  20 chr20_42138724     AAsi    G    A        0      0        2 
  20 chr20_42138724     AKia    G    A        1      2        2 
  20 chr20_42138724     AOna    G    A        0      0        2 
  20 chr20_42138724     ASom    G    A        0      0        2 
  20 chr20_42138724     HCab    G    A        0      0        2 
  20 chr20_42138724     HPrz    G    A        0      0        2 
  20 chr20_42138724     ZBoe    G    A        0      0        2 
  20 chr20_42138724     ZGre    G    A        0      0        2 
  20 chr20_42138724     ZHar    G    A        0      0        2 
  20 chr20_42138724   Sample    G    A        0      0        2 
  20 chr20_42159187     AAsi    A    T        0      0        2 
  20 chr20_42159187     AKia    A    T      0.5      1        2 
  20 chr20_42159187     AOna    A    T        1      2        2 
  20 chr20_42159187     ASom    A    T        0      0        2 
  20 chr20_42159187     HCab    A    T        0      0        2 
  20 chr20_42159187     HPrz    A    T        0      0        2 
  20 chr20_42159187     ZBoe    A    T        0      0        2 
  20 chr20_42159187     ZGre    A    T        0      0        2 
  20 chr20_42159187     ZHar    A    T        0      0        2 
  20 chr20_42159187   Sample    A    T        0      0        2 
  20 chr20_42160487     AAsi    T    C        0      0        2 
  20 chr20_42160487     AKia    T    C        0      0        2 
  20 chr20_42160487     AOna    T    C      0.5      1        2 
  20 chr20_42160487     ASom    T    C        0      0        2 
  20 chr20_42160487     HCab    T    C        0      0        2 
  20 chr20_42160487     HPrz    T    C        0      0        2 
  20 chr20_42160487     ZBoe    T    C        1      2        2 
  20 chr20_42160487     ZGre    T    C        0      0        2 
  20 chr20_42160487     ZHar    T    C        0      0        2 
  20 chr20_42160487   Sample    T    C        0      0        2 
  20 chr20_42163703     AAsi    A    G        0      0        2 
  20 chr20_42163703     AKia    A    G        0      0        2 
  20 chr20_42163703     AOna    A    G        0      0        2 
  20 chr20_42163703     ASom    A    G        0      0        2 
  20 chr20_42163703     HCab    A    G        0      0        2 
  20 chr20_42163703     HPrz    A    G        0      0        2 
  20 chr20_42163703     ZBoe    A    G        0      0        2 
  20 chr20_42163703     ZGre    A    G        1      2        2 
  20 chr20_42163703     ZHar    A    G        0      0        2 
  20 chr20_42163703   Sample    A    G        0      0        2 
  20 chr20_42167634     AAsi    A    G        0      0        2 
  20 chr20_42167634     AKia    A    G        0      0        2 
  20 chr20_42167634     AOna    A    G        0      0        2 
  20 chr20_42167634     ASom    A    G        0      0        2 
  20 chr20_42167634     HCab    A    G        1      2        2 
  20 chr20_42167634     HPrz    A    G        1      2        2 
  20 chr20_42167634     ZBoe    A    G        0      0        2 
  20 chr20_42167634     ZGre    A    G        0      0        2 
  20 chr20_42167634     ZHar    A    G        0      0        2 
  20 chr20_42167634   Sample    A    G        0      0        2 
  20 chr20_42167993     AAsi    C    A        0      0        2 
  20 chr20_42167993     AKia    C    A        1      2        2 
  20 chr20_42167993     AOna    C    A        1      2        2 
  20 chr20_42167993     ASom    C    A        0      0        2 
  20 chr20_42167993     HCab    C    A        0      0        2 
  20 chr20_42167993     HPrz    C    A        0      0        2 
  20 chr20_42167993     ZBoe    C    A        0      0        2 
  20 chr20_42167993     ZGre    C    A        0      0        2 
  20 chr20_42167993     ZHar    C    A        0      0        2 
  20 chr20_42167993   Sample    C    A        0      0        2 
  20 chr20_42170716     AAsi    A    G        0      0        2 
  20 chr20_42170716     AKia    A    G        0      0        2 
  20 chr20_42170716     AOna    A    G      0.5      1        2 
  20 chr20_42170716     ASom    A    G        0      0        2 
  20 chr20_42170716     HCab    A    G        0      0        2 
  20 chr20_42170716     HPrz    A    G        0      0        2 
  20 chr20_42170716     ZBoe    A    G        0      0        2 
  20 chr20_42170716     ZGre    A    G        0      0        2 
  20 chr20_42170716     ZHar    A    G        0      0        2 
  20 chr20_42170716   Sample    A    G        0      0        2 
  20 chr20_42180900     AAsi    G    A        0      0        2 
  20 chr20_42180900     AKia    G    A        0      0        2 
  20 chr20_42180900     AOna    G    A        0      0        2 
  20 chr20_42180900     ASom    G    A        0      0        2 
  20 chr20_42180900     HCab    G    A        0      0        2 
  20 chr20_42180900     HPrz    G    A        0      0        2 
  20 chr20_42180900     ZBoe    G    A        0      0        2 
  20 chr20_42180900     ZGre    G    A        1      2        2 
  20 chr20_42180900     ZHar    G    A        0      0        2 
  20 chr20_42180900   Sample    G    A        0      0        2 
  20 chr20_42196641     AAsi    C    A        0      0        2 
  20 chr20_42196641     AKia    C    A        0      0        2 
  20 chr20_42196641     AOna    C    A        0      0        2 
  20 chr20_42196641     ASom    C    A        0      0        2 
  20 chr20_42196641     HCab    C    A        1      2        2 
  20 chr20_42196641     HPrz    C    A        1      2        2 
  20 chr20_42196641     ZBoe    C    A        0      0        2 
  20 chr20_42196641     ZGre    C    A        0      0        2 
  20 chr20_42196641     ZHar    C    A        0      0        2 
  20 chr20_42196641   Sample    C    A        0      0        2 
  20 chr20_42196665     AAsi    T    C        0      0        2 
  20 chr20_42196665     AKia    T    C        0      0        2 
  20 chr20_42196665     AOna    T    C        0      0        2 
  20 chr20_42196665     ASom    T    C        0      0        2 
  20 chr20_42196665     HCab    T    C      0.5      1        2 
  20 chr20_42196665     HPrz    T    C        0      0        2 
  20 chr20_42196665     ZBoe    T    C        0      0        2 
  20 chr20_42196665     ZGre    T    C        0      0        2 
  20 chr20_42196665     ZHar    T    C        0      0        2 
  20 chr20_42196665   Sample    T    C        0      0        2 
  20 chr20_42197573     AAsi    T    C        0      0        2 
  20 chr20_42197573     AKia    T    C        0      0        2 
  20 chr20_42197573     AOna    T    C      0.5      1        2 
  20 chr20_42197573     ASom    T    C        0      0        2 
  20 chr20_42197573     HCab    T    C        0      0        2 
  20 chr20_42197573     HPrz    T    C        0      0        2 
  20 chr20_42197573     ZBoe    T    C        0      0        2 
  20 chr20_42197573     ZGre    T    C        0      0        2 
  20 chr20_42197573     ZHar    T    C        0      0        2 
  20 chr20_42197573   Sample    T    C        0      0        2 
  20 chr20_42201587     AAsi    T    C        0      0        2 
  20 chr20_42201587     AKia    T    C        0      0        2 
  20 chr20_42201587     AOna    T    C        0      0        2 
  20 chr20_42201587     ASom    T    C        0      0        2 
  20 chr20_42201587     HCab    T    C        0      0        2 
  20 chr20_42201587     HPrz    T    C        0      0        2 
  20 chr20_42201587     ZBoe    T    C        1      2        2 
  20 chr20_42201587     ZGre    T    C        0      0        2 
  20 chr20_42201587     ZHar    T    C        1      2        2 
  20 chr20_42201587   Sample    T    C        0      0        2 
  20 chr20_42217475     AAsi    C    A        1      2        2 
  20 chr20_42217475     AKia    C    A        0      0        2 
  20 chr20_42217475     AOna    C    A        0      0        2 
  20 chr20_42217475     ASom    C    A        1      2        2 
  20 chr20_42217475     HCab    C    A        0      0        2 
  20 chr20_42217475     HPrz    C    A        0      0        2 
  20 chr20_42217475     ZBoe    C    A        0      0        2 
  20 chr20_42217475     ZGre    C    A        0      0        2 
  20 chr20_42217475     ZHar    C    A        0      0        2 
  20 chr20_42217475   Sample    C    A        1      2        2 
  20 chr20_42218646     AAsi    C    G        0      0        2 
  20 chr20_42218646     AKia    C    G        0      0        2 
  20 chr20_42218646     AOna    C    G        0      0        2 
  20 chr20_42218646     ASom    C    G        0      0        2 
  20 chr20_42218646     HCab    C    G        1      2        2 
  20 chr20_42218646     HPrz    C    G        1      2        2 
  20 chr20_42218646     ZBoe    C    G        0      0        2 
  20 chr20_42218646     ZGre    C    G        0      0        2 
  20 chr20_42218646     ZHar    C    G        0      0        2 
  20 chr20_42218646   Sample    C    G        0      0        2 
  20 chr20_42232637     AAsi    C    G        0      0        2 
  20 chr20_42232637     AKia    C    G        0      0        2 
  20 chr20_42232637     AOna    C    G      0.5      1        2 
  20 chr20_42232637     ASom    C    G        0      0        2 
  20 chr20_42232637     HCab    C    G        0      0        2 
  20 chr20_42232637     HPrz    C    G        0      0        2 
  20 chr20_42232637     ZBoe    C    G        0      0        2 
  20 chr20_42232637     ZGre    C    G        0      0        2 
  20 chr20_42232637     ZHar    C    G        0      0        2 
  20 chr20_42232637   Sample    C    G        0      0        2 
  20 chr20_42238066     AAsi    T    C        0      0        2 
  20 chr20_42238066     AKia    T    C        0      0        2 
  20 chr20_42238066     AOna    T    C        0      0        2 
  20 chr20_42238066     ASom    T    C        0      0        2 
  20 chr20_42238066     HCab    T    C        1      2        2 
  20 chr20_42238066     HPrz    T    C        1      2        2 
  20 chr20_42238066     ZBoe    T    C        0      0        2 
  20 chr20_42238066     ZGre    T    C        0      0        2 
  20 chr20_42238066     ZHar    T    C        0      0        2 
  20 chr20_42238066   Sample    T    C        0      0        2 
  20 chr20_42238365     AAsi    C    A        0      0        2 
  20 chr20_42238365     AKia    C    A        0      0        2 
  20 chr20_42238365     AOna    C    A        0      0        2 
  20 chr20_42238365     ASom    C    A        0      0        2 
  20 chr20_42238365     HCab    C    A      0.5      1        2 
  20 chr20_42238365     HPrz    C    A        0      0        2 
  20 chr20_42238365     ZBoe    C    A        0      0        2 
  20 chr20_42238365     ZGre    C    A        0      0        2 
  20 chr20_42238365     ZHar    C    A        0      0        2 
  20 chr20_42238365   Sample    C    A        0      0        2 
  20 chr20_42244163     AAsi    A    G        0      0        2 
  20 chr20_42244163     AKia    A    G        0      0        2 
  20 chr20_42244163     AOna    A    G        0      0        2 
  20 chr20_42244163     ASom    A    G        0      0        2 
  20 chr20_42244163     HCab    A    G        0      0        2 
  20 chr20_42244163     HPrz    A    G        0      0        2 
  20 chr20_42244163     ZBoe    A    G      0.5      1        2 
  20 chr20_42244163     ZGre    A    G        0      0        2 
  20 chr20_42244163     ZHar    A    G        0      0        2 
  20 chr20_42244163   Sample    A    G        0      0        2 
  20 chr20_42256551     AAsi    G    A        1      2        2 
  20 chr20_42256551     AKia    G    A        0      0        2 
  20 chr20_42256551     AOna    G    A        0      0        2 
  20 chr20_42256551     ASom    G    A        1      2        2 
  20 chr20_42256551     HCab    G    A        0      0        2 
  20 chr20_42256551     HPrz    G    A        0      0        2 
  20 chr20_42256551     ZBoe    G    A        0      0        2 
  20 chr20_42256551     ZGre    G    A        0      0        2 
  20 chr20_42256551     ZHar    G    A        0      0        2 
  20 chr20_42256551   Sample    G    A        1      2        2 
  20 chr20_42257456     AAsi    A    C        0      0        2 
  20 chr20_42257456     AKia    A    C        0      0        2 
  20 chr20_42257456     AOna    A    C        0      0        2 
  20 chr20_42257456     ASom    A    C        0      0        2 
  20 chr20_42257456     HCab    A    C        0      0        2 
  20 chr20_42257456     HPrz    A    C        0      0        2 
  20 chr20_42257456     ZBoe    A    C        0      0        2 
  20 chr20_42257456     ZGre    A    C        0      0        2 
  20 chr20_42257456     ZHar    A    C      0.5      1        2 
  20 chr20_42257456   Sample    A    C        0      0        2 
  20 chr20_42267946     AAsi    C    T        0      0        2 
  20 chr20_42267946     AKia    C    T        0      0        2 
  20 chr20_42267946     AOna    C    T        1      2        2 
  20 chr20_42267946     ASom    C    T        0      0        2 
  20 chr20_42267946     HCab    C    T        0      0        2 
  20 chr20_42267946     HPrz    C    T        0      0        2 
  20 chr20_42267946     ZBoe    C    T        0      0        2 
  20 chr20_42267946     ZGre    C    T        0      0        2 
  20 chr20_42267946     ZHar    C    T        0      0        2 
  20 chr20_42267946   Sample    C    T        0      0        2 
  20 chr20_42268160     AAsi    C    T        0      0        2 
  20 chr20_42268160     AKia    C    T        0      0        2 
  20 chr20_42268160     AOna    C    T        0      0        2 
  20 chr20_42268160     ASom    C    T        0      0        2 
  20 chr20_42268160     HCab    C    T        1      2        2 
  20 chr20_42268160     HPrz    C    T        1      2        2 
  20 chr20_42268160     ZBoe    C    T        0      0        2 
  20 chr20_42268160     ZGre    C    T        0      0        2 
  20 chr20_42268160     ZHar    C    T        0      0        2 
  20 chr20_42268160   Sample    C    T        0      0        2 
  20 chr20_42268297     AAsi    A    G        0      0        2 
  20 chr20_42268297     AKia    A    G        0      0        2 
  20 chr20_42268297     AOna    A    G        0      0        2 
  20 chr20_42268297     ASom    A    G        0      0        2 
  20 chr20_42268297     HCab    A    G        0      0        2 
  20 chr20_42268297     HPrz    A    G      0.5      1        2 
  20 chr20_42268297     ZBoe    A    G        0      0        2 
  20 chr20_42268297     ZGre    A    G        0      0        2 
  20 chr20_42268297     ZHar    A    G        0      0        2 
  20 chr20_42268297   Sample    A    G        0      0        2 
  20 chr20_42271047     AAsi    C    T        0      0        2 
  20 chr20_42271047     AKia    C    T        0      0        2 
  20 chr20_42271047     AOna    C    T        0      0        2 
  20 chr20_42271047     ASom    C    T        0      0        2 
  20 chr20_42271047     HCab    C    T        1      2        2 
  20 chr20_42271047     HPrz    C    T        1      2        2 
  20 chr20_42271047     ZBoe    C    T        0      0        2 
  20 chr20_42271047     ZGre    C    T        0      0        2 
  20 chr20_42271047     ZHar    C    T        0      0        2 
  20 chr20_42271047   Sample    C    T        0      0        2 
  20 chr20_42271767     AAsi    A    C        0      0        2 
  20 chr20_42271767     AKia    A    C        0      0        2 
  20 chr20_42271767     AOna    A    C        0      0        2 
  20 chr20_42271767     ASom    A    C        0      0        2 
  20 chr20_42271767     HCab    A    C        1      2        2 
  20 chr20_42271767     HPrz    A    C        1      2        2 
  20 chr20_42271767     ZBoe    A    C        0      0        2 
  20 chr20_42271767     ZGre    A    C        0      0        2 
  20 chr20_42271767     ZHar    A    C        0      0        2 
  20 chr20_42271767   Sample    A    C        0      0        2 
  20 chr20_42272189     AAsi    C    T        0      0        2 
  20 chr20_42272189     AKia    C    T        0      0        2 
  20 chr20_42272189     AOna    C    T        0      0        2 
  20 chr20_42272189     ASom    C    T        0      0        2 
  20 chr20_42272189     HCab    C    T        0      0        2 
  20 chr20_42272189     HPrz    C    T        0      0        2 
  20 chr20_42272189     ZBoe    C    T      0.5      1        2 
  20 chr20_42272189     ZGre    C    T        0      0        2 
  20 chr20_42272189     ZHar    C    T        0      0        2 
  20 chr20_42272189   Sample    C    T        0      0        2 
  20 chr20_42277956     AAsi    G    A        0      0        2 
  20 chr20_42277956     AKia    G    A      0.5      1        2 
  20 chr20_42277956     AOna    G    A        0      0        2 
  20 chr20_42277956     ASom    G    A        0      0        2 
  20 chr20_42277956     HCab    G    A        0      0        2 
  20 chr20_42277956     HPrz    G    A        0      0        2 
  20 chr20_42277956     ZBoe    G    A        0      0        2 
  20 chr20_42277956     ZGre    G    A        0      0        2 
  20 chr20_42277956     ZHar    G    A        0      0        2 
  20 chr20_42277956   Sample    G    A        0      0        2 
  20 chr20_42292129     AAsi    A    G        0      0        2 
  20 chr20_42292129     AKia    A    G        0      0        2 
  20 chr20_42292129     AOna    A    G      0.5      1        2 
  20 chr20_42292129     ASom    A    G        0      0        2 
  20 chr20_42292129     HCab    A    G        0      0        2 
  20 chr20_42292129     HPrz    A    G        0      0        2 
  20 chr20_42292129     ZBoe    A    G        0      0        2 
  20 chr20_42292129     ZGre    A    G        0      0        2 
  20 chr20_42292129     ZHar    A    G        0      0        2 
  20 chr20_42292129   Sample    A    G        0      0        2 
  20 chr20_42292266     AAsi    A    G        0      0        2 
  20 chr20_42292266     AKia    A    G        0      0        2 
  20 chr20_42292266     AOna    A    G        0      0        2 
  20 chr20_42292266     ASom    A    G        0      0        2 
  20 chr20_42292266     HCab    A    G        0      0        2 
  20 chr20_42292266     HPrz    A    G        0      0        2 
  20 chr20_42292266     ZBoe    A    G        0      0        2 
  20 chr20_42292266     ZGre    A    G        0      0        2 
  20 chr20_42292266     ZHar    A    G        1      2        2 
  20 chr20_42292266   Sample    A    G        0      0        2 
  20 chr20_42292387     AAsi    C    A        0      0        2 
  20 chr20_42292387     AKia    C    A        0      0        2 
  20 chr20_42292387     AOna    C    A        0      0        2 
  20 chr20_42292387     ASom    C    A        0      0        2 
  20 chr20_42292387     HCab    C    A      0.5      1        2 
  20 chr20_42292387     HPrz    C    A        0      0        2 
  20 chr20_42292387     ZBoe    C    A        0      0        2 
  20 chr20_42292387     ZGre    C    A        0      0        2 
  20 chr20_42292387     ZHar    C    A        0      0        2 
  20 chr20_42292387   Sample    C    A        0      0        2 
  20 chr20_42296297     AAsi    G    T        0      0        2 
  20 chr20_42296297     AKia    G    T        0      0        2 
  20 chr20_42296297     AOna    G    T      0.5      1        2 
  20 chr20_42296297     ASom    G    T        0      0        2 
  20 chr20_42296297     HCab    G    T        0      0        2 
  20 chr20_42296297     HPrz    G    T        0      0        2 
  20 chr20_42296297     ZBoe    G    T        0      0        2 
  20 chr20_42296297     ZGre    G    T        0      0        2 
  20 chr20_42296297     ZHar    G    T        0      0        2 
  20 chr20_42296297   Sample    G    T        0      0        2 
  20 chr20_42297044     AAsi    T    C        0      0        2 
  20 chr20_42297044     AKia    T    C        0      0        2 
  20 chr20_42297044     AOna    T    C        0      0        2 
  20 chr20_42297044     ASom    T    C        0      0        2 
  20 chr20_42297044     HCab    T    C        0      0        2 
  20 chr20_42297044     HPrz    T    C      0.5      1        2 
  20 chr20_42297044     ZBoe    T    C        0      0        2 
  20 chr20_42297044     ZGre    T    C        0      0        2 
  20 chr20_42297044     ZHar    T    C        0      0        2 
  20 chr20_42297044   Sample    T    C        0      0        2 
  20 chr20_42302835     AAsi    T    G        0      0        2 
  20 chr20_42302835     AKia    T    G        0      0        2 
  20 chr20_42302835     AOna    T    G        0      0        2 
  20 chr20_42302835     ASom    T    G        0      0        2 
  20 chr20_42302835     HCab    T    G        1      2        2 
  20 chr20_42302835     HPrz    T    G        1      2        2 
  20 chr20_42302835     ZBoe    T    G        0      0        2 
  20 chr20_42302835     ZGre    T    G        0      0        2 
  20 chr20_42302835     ZHar    T    G        0      0        2 
  20 chr20_42302835   Sample    T    G        0      0        2 
  20 chr20_42309294     AAsi    G    A        0      0        2 
  20 chr20_42309294     AKia    G    A        0      0        2 
  20 chr20_42309294     AOna    G    A        0      0        2 
  20 chr20_42309294     ASom    G    A        0      0        2 
  20 chr20_42309294     HCab    G    A        0      0        2 
  20 chr20_42309294     HPrz    G    A        0      0        2 
  20 chr20_42309294     ZBoe    G    A        0      0        2 
  20 chr20_42309294     ZGre    G    A        0      0        2 
  20 chr20_42309294     ZHar    G    A        1      2        2 
  20 chr20_42309294   Sample    G    A        0      0        2 
  20 chr20_42328034     AAsi    A    G        0      0        2 
  20 chr20_42328034     AKia    A    G        0      0        2 
  20 chr20_42328034     AOna    A    G        0      0        2 
  20 chr20_42328034     ASom    A    G        0      0        2 
  20 chr20_42328034     HCab    A    G        0      0        2 
  20 chr20_42328034     HPrz    A    G        0      0        2 
  20 chr20_42328034     ZBoe    A    G        1      2        2 
  20 chr20_42328034     ZGre    A    G        0      0        2 
  20 chr20_42328034     ZHar    A    G        0      0        2 
  20 chr20_42328034   Sample    A    G        0      0        2 
  20 chr20_42330276     AAsi    T    C        0      0        2 
  20 chr20_42330276     AKia    T    C        0      0        2 
  20 chr20_42330276     AOna    T    C        0      0        2 
  20 chr20_42330276     ASom    T    C        0      0        2 
  20 chr20_42330276     HCab    T    C        0      0        2 
  20 chr20_42330276     HPrz    T    C        0      0        2 
  20 chr20_42330276     ZBoe    T    C      0.5      1        2 
  20 chr20_42330276     ZGre    T    C        0      0        2 
  20 chr20_42330276     ZHar    T    C        0      0        2 
  20 chr20_42330276   Sample    T    C        0      0        2 
  20 chr20_42346478     AAsi    G    A        0      0        2 
  20 chr20_42346478     AKia    G    A        0      0        2 
  20 chr20_42346478     AOna    G    A        0      0        2 
  20 chr20_42346478     ASom    G    A        0      0        2 
  20 chr20_42346478     HCab    G    A        1      2        2 
  20 chr20_42346478     HPrz    G    A        1      2        2 
  20 chr20_42346478     ZBoe    G    A        0      0        2 
  20 chr20_42346478     ZGre    G    A        0      0        2 
  20 chr20_42346478     ZHar    G    A        0      0        2 
  20 chr20_42346478   Sample    G    A        0      0        2 
  20 chr20_42349764     AAsi    C    G        0      0        2 
  20 chr20_42349764     AKia    C    G        0      0        2 
  20 chr20_42349764     AOna    C    G      0.5      1        2 
  20 chr20_42349764     ASom    C    G        0      0        2 
  20 chr20_42349764     HCab    C    G        0      0        2 
  20 chr20_42349764     HPrz    C    G        0      0        2 
  20 chr20_42349764     ZBoe    C    G        0      0        2 
  20 chr20_42349764     ZGre    C    G        0      0        2 
  20 chr20_42349764     ZHar    C    G        0      0        2 
  20 chr20_42349764   Sample    C    G        0      0        2 
  20 chr20_42367583     AAsi    G    T        0      0        2 
  20 chr20_42367583     AKia    G    T        1      2        2 
  20 chr20_42367583     AOna    G    T        1      2        2 
  20 chr20_42367583     ASom    G    T        0      0        2 
  20 chr20_42367583     HCab    G    T        1      2        2 
  20 chr20_42367583     HPrz    G    T        1      2        2 
  20 chr20_42367583     ZBoe    G    T        0      0        2 
  20 chr20_42367583     ZGre    G    T        0      0        2 
  20 chr20_42367583     ZHar    G    T        0      0        2 
  20 chr20_42367583   Sample    G    T        0      0        2 
  20 chr20_42368016     AAsi    C    T        0      0        2 
  20 chr20_42368016     AKia    C    T        0      0        2 
  20 chr20_42368016     AOna    C    T        1      2        2 
  20 chr20_42368016     ASom    C    T        0      0        2 
  20 chr20_42368016     HCab    C    T        0      0        2 
  20 chr20_42368016     HPrz    C    T        0      0        2 
  20 chr20_42368016     ZBoe    C    T        0      0        2 
  20 chr20_42368016     ZGre    C    T        0      0        2 
  20 chr20_42368016     ZHar    C    T        0      0        2 
  20 chr20_42368016   Sample    C    T        0      0        2 
  20 chr20_42368670     AAsi    T    G        0      0        2 
  20 chr20_42368670     AKia    T    G        0      0        2 
  20 chr20_42368670     AOna    T    G        0      0        2 
  20 chr20_42368670     ASom    T    G        0      0        2 
  20 chr20_42368670     HCab    T    G      0.5      1        2 
  20 chr20_42368670     HPrz    T    G        0      0        2 
  20 chr20_42368670     ZBoe    T    G        0      0        2 
  20 chr20_42368670     ZGre    T    G        0      0        2 
  20 chr20_42368670     ZHar    T    G        0      0        2 
  20 chr20_42368670   Sample    T    G        0      0        2 
  20 chr20_42372082     AAsi    G    A        0      0        2 
  20 chr20_42372082     AKia    G    A        0      0        2 
  20 chr20_42372082     AOna    G    A        0      0        2 
  20 chr20_42372082     ASom    G    A        0      0        2 
  20 chr20_42372082     HCab    G    A        0      0        2 
  20 chr20_42372082     HPrz    G    A        0      0        2 
  20 chr20_42372082     ZBoe    G    A      0.5      1        2 
  20 chr20_42372082     ZGre    G    A        0      0        2 
  20 chr20_42372082     ZHar    G    A        0      0        2 
  20 chr20_42372082   Sample    G    A        0      0        2 
  20 chr20_42376464     AAsi    G    C        0      0        2 
  20 chr20_42376464     AKia    G    C        0      0        2 
  20 chr20_42376464     AOna    G    C        0      0        2 
  20 chr20_42376464     ASom    G    C        0      0        2 
  20 chr20_42376464     HCab    G    C        0      0        2 
  20 chr20_42376464     HPrz    G    C        0      0        2 
  20 chr20_42376464     ZBoe    G    C      0.5      1        2 
  20 chr20_42376464     ZGre    G    C        0      0        2 
  20 chr20_42376464     ZHar    G    C        0      0        2 
  20 chr20_42376464   Sample    G    C        0      0        2 
  20 chr20_42382419     AAsi    C    T        0      0        2 
  20 chr20_42382419     AKia    C    T        0      0        2 
  20 chr20_42382419     AOna    C    T      0.5      1        2 
  20 chr20_42382419     ASom    C    T        0      0        2 
  20 chr20_42382419     HCab    C    T        0      0        2 
  20 chr20_42382419     HPrz    C    T        0      0        2 
  20 chr20_42382419     ZBoe    C    T        0      0        2 
  20 chr20_42382419     ZGre    C    T        0      0        2 
  20 chr20_42382419     ZHar    C    T        0      0        2 
  20 chr20_42382419   Sample    C    T        0      0        2 
  20 chr20_42382622     AAsi    A    G        0      0        2 
  20 chr20_42382622     AKia    A    G        0      0        2 
  20 chr20_42382622     AOna    A    G        0      0        2 
  20 chr20_42382622     ASom    A    G        0      0        2 
  20 chr20_42382622     HCab    A    G        0      0        2 
  20 chr20_42382622     HPrz    A    G      0.5      1        2 
  20 chr20_42382622     ZBoe    A    G        0      0        2 
  20 chr20_42382622     ZGre    A    G        0      0        2 
  20 chr20_42382622     ZHar    A    G        0      0        2 
  20 chr20_42382622   Sample    A    G        0      0        2 
  20 chr20_42382865     AAsi    G    A        0      0        2 
  20 chr20_42382865     AKia    G    A        0      0        2 
  20 chr20_42382865     AOna    G    A        0      0        2 
  20 chr20_42382865     ASom    G    A        0      0        2 
  20 chr20_42382865     HCab    G    A        0      0        2 
  20 chr20_42382865     HPrz    G    A        0      0        2 
  20 chr20_42382865     ZBoe    G    A        0      0        2 
  20 chr20_42382865     ZGre    G    A        0      0        2 
  20 chr20_42382865     ZHar    G    A        1      2        2 
  20 chr20_42382865   Sample    G    A        0      0        2 
  20 chr20_42399539     AAsi    A    G        0      0        2 
  20 chr20_42399539     AKia    A    G        0      0        2 
  20 chr20_42399539     AOna    A    G        0      0        2 
  20 chr20_42399539     ASom    A    G        0      0        2 
  20 chr20_42399539     HCab    A    G        0      0        2 
  20 chr20_42399539     HPrz    A    G        0      0        2 
  20 chr20_42399539     ZBoe    A    G      0.5      1        2 
  20 chr20_42399539     ZGre    A    G        0      0        2 
  20 chr20_42399539     ZHar    A    G        0      0        2 
  20 chr20_42399539   Sample    A    G        0      0        2 
  20 chr20_42401036     AAsi    T    C        0      0        2 
  20 chr20_42401036     AKia    T    C        0      0        2 
  20 chr20_42401036     AOna    T    C        0      0        2 
  20 chr20_42401036     ASom    T    C        0      0        2 
  20 chr20_42401036     HCab    T    C        1      2        2 
  20 chr20_42401036     HPrz    T    C        1      2        2 
  20 chr20_42401036     ZBoe    T    C        0      0        2 
  20 chr20_42401036     ZGre    T    C        0      0        2 
  20 chr20_42401036     ZHar    T    C        0      0        2 
  20 chr20_42401036   Sample    T    C        0      0        2 
  20 chr20_42401038     AAsi    C    G        0      0        2 
  20 chr20_42401038     AKia    C    G        0      0        2 
  20 chr20_42401038     AOna    C    G        0      0        2 
  20 chr20_42401038     ASom    C    G        0      0        2 
  20 chr20_42401038     HCab    C    G        0      0        2 
  20 chr20_42401038     HPrz    C    G        0      0        2 
  20 chr20_42401038     ZBoe    C    G        0      0        2 
  20 chr20_42401038     ZGre    C    G        0      0        2 
  20 chr20_42401038     ZHar    C    G        1      2        2 
  20 chr20_42401038   Sample    C    G        0      0        2 
  20 chr20_42405230     AAsi    T    C        0      0        2 
  20 chr20_42405230     AKia    T    C        0      0        2 
  20 chr20_42405230     AOna    T    C        0      0        2 
  20 chr20_42405230     ASom    T    C        0      0        2 
  20 chr20_42405230     HCab    T    C        0      0        2 
  20 chr20_42405230     HPrz    T    C        0      0        2 
  20 chr20_42405230     ZBoe    T    C      0.5      1        2 
  20 chr20_42405230     ZGre    T    C        0      0        2 
  20 chr20_42405230     ZHar    T    C        0      0        2 
  20 chr20_42405230   Sample    T    C        0      0        2 
  20 chr20_42405952     AAsi    T    C        0      0        2 
  20 chr20_42405952     AKia    T    C        0      0        2 
  20 chr20_42405952     AOna    T    C        0      0        2 
  20 chr20_42405952     ASom    T    C        0      0        2 
  20 chr20_42405952     HCab    T    C        1      2        2 
  20 chr20_42405952     HPrz    T    C        1      2        2 
  20 chr20_42405952     ZBoe    T    C        0      0        2 
  20 chr20_42405952     ZGre    T    C        0      0        2 
  20 chr20_42405952     ZHar    T    C        0      0        2 
  20 chr20_42405952   Sample    T    C        0      0        2 
  20 chr20_42406347     AAsi    A    G        1      2        2 
  20 chr20_42406347     AKia    A    G        0      0        2 
  20 chr20_42406347     AOna    A    G        0      0        2 
  20 chr20_42406347     ASom    A    G        1      2        2 
  20 chr20_42406347     HCab    A    G        0      0        2 
  20 chr20_42406347     HPrz    A    G        0      0        2 
  20 chr20_42406347     ZBoe    A    G        0      0        2 
  20 chr20_42406347     ZGre    A    G        0      0        2 
  20 chr20_42406347     ZHar    A    G        0      0        2 
  20 chr20_42406347   Sample    A    G        1      2        2 
  20 chr20_42410044     AAsi    A    G        0      0        2 
  20 chr20_42410044     AKia    A    G        0      0        2 
  20 chr20_42410044     AOna    A    G      0.5      1        2 
  20 chr20_42410044     ASom    A    G        0      0        2 
  20 chr20_42410044     HCab    A    G        0      0        2 
  20 chr20_42410044     HPrz    A    G        0      0        2 
  20 chr20_42410044     ZBoe    A    G        0      0        2 
  20 chr20_42410044     ZGre    A    G        0      0        2 
  20 chr20_42410044     ZHar    A    G        0      0        2 
  20 chr20_42410044   Sample    A    G        0      0        2 
  20 chr20_42410589     AAsi    A    C        0      0        2 
  20 chr20_42410589     AKia    A    C        0      0        2 
  20 chr20_42410589     AOna    A    C        0      0        2 
  20 chr20_42410589     ASom    A    C        0      0        2 
  20 chr20_42410589     HCab    A    C        0      0        2 
  20 chr20_42410589     HPrz    A    C        0      0        2 
  20 chr20_42410589     ZBoe    A    C      0.5      1        2 
  20 chr20_42410589     ZGre    A    C        0      0        2 
  20 chr20_42410589     ZHar    A    C        0      0        2 
  20 chr20_42410589   Sample    A    C        0      0        2 
  20 chr20_42418354     AAsi    A    G        0      0        2 
  20 chr20_42418354     AKia    A    G        0      0        2 
  20 chr20_42418354     AOna    A    G        0      0        2 
  20 chr20_42418354     ASom    A    G        1      2        2 
  20 chr20_42418354     HCab    A    G        0      0        2 
  20 chr20_42418354     HPrz    A    G        0      0        2 
  20 chr20_42418354     ZBoe    A    G        0      0        2 
  20 chr20_42418354     ZGre    A    G        0      0        2 
  20 chr20_42418354     ZHar    A    G        0      0        2 
  20 chr20_42418354   Sample    A    G        0      0        2 
  20 chr20_42421833     AAsi    C    T        0      0        2 
  20 chr20_42421833     AKia    C    T        0      0        2 
  20 chr20_42421833     AOna    C    T        0      0        2 
  20 chr20_42421833     ASom    C    T        0      0        2 
  20 chr20_42421833     HCab    C    T        0      0        2 
  20 chr20_42421833     HPrz    C    T      0.5      1        2 
  20 chr20_42421833     ZBoe    C    T        0      0        2 
  20 chr20_42421833     ZGre    C    T        0      0        2 
  20 chr20_42421833     ZHar    C    T        0      0        2 
  20 chr20_42421833   Sample    C    T        0      0        2 
  20 chr20_42432408     AAsi    C    A        0      0        2 
  20 chr20_42432408     AKia    C    A        0      0        2 
  20 chr20_42432408     AOna    C    A        0      0        2 
  20 chr20_42432408     ASom    C    A        1      2        2 
  20 chr20_42432408     HCab    C    A        0      0        2 
  20 chr20_42432408     HPrz    C    A        0      0        2 
  20 chr20_42432408     ZBoe    C    A        0      0        2 
  20 chr20_42432408     ZGre    C    A        0      0        2 
  20 chr20_42432408     ZHar    C    A        0      0        2 
  20 chr20_42432408   Sample    C    A        0      0        2 
  20 chr20_42435514     AAsi    T    A        0      0        2 
  20 chr20_42435514     AKia    T    A        0      0        2 
  20 chr20_42435514     AOna    T    A      0.5      1        2 
  20 chr20_42435514     ASom    T    A        0      0        2 
  20 chr20_42435514     HCab    T    A        0      0        2 
  20 chr20_42435514     HPrz    T    A        0      0        2 
  20 chr20_42435514     ZBoe    T    A        0      0        2 
  20 chr20_42435514     ZGre    T    A        0      0        2 
  20 chr20_42435514     ZHar    T    A        0      0        2 
  20 chr20_42435514   Sample    T    A        0      0        2 
  20 chr20_42438590     AAsi    C    A        0      0        2 
  20 chr20_42438590     AKia    C    A        0      0        2 
  20 chr20_42438590     AOna    C    A        0      0        2 
  20 chr20_42438590     ASom    C    A        0      0        2 
  20 chr20_42438590     HCab    C    A        0      0        2 
  20 chr20_42438590     HPrz    C    A        0      0        2 
  20 chr20_42438590     ZBoe    C    A      0.5      1        2 
  20 chr20_42438590     ZGre    C    A        0      0        2 
  20 chr20_42438590     ZHar    C    A        0      0        2 
  20 chr20_42438590   Sample    C    A        0      0        2 
  20 chr20_42443645     AAsi    G    T      0.5      1        2 
  20 chr20_42443645     AKia    G    T        0      0        2 
  20 chr20_42443645     AOna    G    T        0      0        2 
  20 chr20_42443645     ASom    G    T        0      0        2 
  20 chr20_42443645     HCab    G    T        0      0        2 
  20 chr20_42443645     HPrz    G    T        0      0        2 
  20 chr20_42443645     ZBoe    G    T        0      0        2 
  20 chr20_42443645     ZGre    G    T        0      0        2 
  20 chr20_42443645     ZHar    G    T        0      0        2 
  20 chr20_42443645   Sample    G    T        0      0        2 
  20 chr20_42451233     AAsi    T    C        0      0        2 
  20 chr20_42451233     AKia    T    C        0      0        2 
  20 chr20_42451233     AOna    T    C        0      0        2 
  20 chr20_42451233     ASom    T    C        0      0        2 
  20 chr20_42451233     HCab    T    C        0      0        2 
  20 chr20_42451233     HPrz    T    C        0      0        2 
  20 chr20_42451233     ZBoe    T    C        0      0        2 
  20 chr20_42451233     ZGre    T    C        1      2        2 
  20 chr20_42451233     ZHar    T    C        0      0        2 
  20 chr20_42451233   Sample    T    C        0      0        2 
  20 chr20_42451687     AAsi    A    G        0      0        2 
  20 chr20_42451687     AKia    A    G        0      0        2 
  20 chr20_42451687     AOna    A    G        0      0        2 
  20 chr20_42451687     ASom    A    G        0      0        2 
  20 chr20_42451687     HCab    A    G        0      0        2 
  20 chr20_42451687     HPrz    A    G        0      0        2 
  20 chr20_42451687     ZBoe    A    G        0      0        2 
  20 chr20_42451687     ZGre    A    G        0      0        2 
  20 chr20_42451687     ZHar    A    G      0.5      1        2 
  20 chr20_42451687   Sample    A    G        0      0        2 
  20 chr20_42451859     AAsi    G    A        0      0        2 
  20 chr20_42451859     AKia    G    A        0      0        2 
  20 chr20_42451859     AOna    G    A        0      0        2 
  20 chr20_42451859     ASom    G    A        0      0        2 
  20 chr20_42451859     HCab    G    A        0      0        2 
  20 chr20_42451859     HPrz    G    A        0      0        2 
  20 chr20_42451859     ZBoe    G    A      0.5      1        2 
  20 chr20_42451859     ZGre    G    A        0      0        2 
  20 chr20_42451859     ZHar    G    A        0      0        2 
  20 chr20_42451859   Sample    G    A        0      0        2 
  20 chr20_42476339     AAsi    A    G        0      0        2 
  20 chr20_42476339     AKia    A    G        0      0        2 
  20 chr20_42476339     AOna    A    G        0      0        2 
  20 chr20_42476339     ASom    A    G        0      0        2 
  20 chr20_42476339     HCab    A    G        0      0        2 
  20 chr20_42476339     HPrz    A    G        0      0        2 
  20 chr20_42476339     ZBoe    A    G        0      0        2 
  20 chr20_42476339     ZGre    A    G        0      0        2 
  20 chr20_42476339     ZHar    A    G        1      2        2 
  20 chr20_42476339   Sample    A    G        0      0        2 
  20 chr20_42481609     AAsi    T    C        0      0        2 
  20 chr20_42481609     AKia    T    C        0      0        2 
  20 chr20_42481609     AOna    T    C        0      0        2 
  20 chr20_42481609     ASom    T    C        0      0        2 
  20 chr20_42481609     HCab    T    C        1      2        2 
  20 chr20_42481609     HPrz    T    C        1      2        2 
  20 chr20_42481609     ZBoe    T    C        0      0        2 
  20 chr20_42481609     ZGre    T    C        0      0        2 
  20 chr20_42481609     ZHar    T    C        0      0        2 
  20 chr20_42481609   Sample    T    C        0      0        2 
  20 chr20_42483143     AAsi    G    A        0      0        2 
  20 chr20_42483143     AKia    G    A        1      2        2 
  20 chr20_42483143     AOna    G    A        1      2        2 
  20 chr20_42483143     ASom    G    A        0      0        2 
  20 chr20_42483143     HCab    G    A        0      0        2 
  20 chr20_42483143     HPrz    G    A        0      0        2 
  20 chr20_42483143     ZBoe    G    A        0      0        2 
  20 chr20_42483143     ZGre    G    A        0      0        2 
  20 chr20_42483143     ZHar    G    A        0      0        2 
  20 chr20_42483143   Sample    G    A        0      0        2 
  20 chr20_42488663     AAsi    C    T        0      0        2 
  20 chr20_42488663     AKia    C    T        0      0        2 
  20 chr20_42488663     AOna    C    T        0      0        2 
  20 chr20_42488663     ASom    C    T        0      0        2 
  20 chr20_42488663     HCab    C    T        1      2        2 
  20 chr20_42488663     HPrz    C    T        1      2        2 
  20 chr20_42488663     ZBoe    C    T        0      0        2 
  20 chr20_42488663     ZGre    C    T        0      0        2 
  20 chr20_42488663     ZHar    C    T        0      0        2 
  20 chr20_42488663   Sample    C    T        0      0        2 
  20 chr20_42488806     AAsi    G    A        0      0        2 
  20 chr20_42488806     AKia    G    A        0      0        2 
  20 chr20_42488806     AOna    G    A        0      0        2 
  20 chr20_42488806     ASom    G    A        0      0        2 
  20 chr20_42488806     HCab    G    A        0      0        2 
  20 chr20_42488806     HPrz    G    A        0      0        2 
  20 chr20_42488806     ZBoe    G    A        1      2        2 
  20 chr20_42488806     ZGre    G    A        0      0        2 
  20 chr20_42488806     ZHar    G    A        0      0        2 
  20 chr20_42488806   Sample    G    A        0      0        2 
  20 chr20_42489433     AAsi    T    C        0      0        2 
  20 chr20_42489433     AKia    T    C        0      0        2 
  20 chr20_42489433     AOna    T    C        0      0        2 
  20 chr20_42489433     ASom    T    C        0      0        2 
  20 chr20_42489433     HCab    T    C        0      0        2 
  20 chr20_42489433     HPrz    T    C        0      0        2 
  20 chr20_42489433     ZBoe    T    C        1      2        2 
  20 chr20_42489433     ZGre    T    C        1      2        2 
  20 chr20_42489433     ZHar    T    C        0      0        2 
  20 chr20_42489433   Sample    T    C        0      0        2 
  20 chr20_42496253     AAsi    C    A        0      0        2 
  20 chr20_42496253     AKia    C    A        0      0        2 
  20 chr20_42496253     AOna    C    A        0      0        2 
  20 chr20_42496253     ASom    C    A        0      0        2 
  20 chr20_42496253     HCab    C    A        0      0        2 
  20 chr20_42496253     HPrz    C    A        0      0        2 
  20 chr20_42496253     ZBoe    C    A        0      0        2 
  20 chr20_42496253     ZGre    C    A        1      2        2 
  20 chr20_42496253     ZHar    C    A        0      0        2 
  20 chr20_42496253   Sample    C    A        0      0        2 
  20 chr20_42496659     AAsi    T    C        0      0        2 
  20 chr20_42496659     AKia    T    C        1      2        2 
  20 chr20_42496659     AOna    T    C        0      0        2 
  20 chr20_42496659     ASom    T    C        0      0        2 
  20 chr20_42496659     HCab    T    C        0      0        2 
  20 chr20_42496659     HPrz    T    C        0      0        2 
  20 chr20_42496659     ZBoe    T    C        0      0        2 
  20 chr20_42496659     ZGre    T    C        0      0        2 
  20 chr20_42496659     ZHar    T    C        1      2        2 
  20 chr20_42496659   Sample    T    C        0      0        2 
  20 chr20_42499093     AAsi    C    G        0      0        2 
  20 chr20_42499093     AKia    C    G        0      0        2 
  20 chr20_42499093     AOna    C    G        0      0        2 
  20 chr20_42499093     ASom    C    G        0      0        2 
  20 chr20_42499093     HCab    C    G      0.5      1        2 
  20 chr20_42499093     HPrz    C    G        0      0        2 
  20 chr20_42499093     ZBoe    C    G        0      0        2 
  20 chr20_42499093     ZGre    C    G        0      0        2 
  20 chr20_42499093     ZHar    C    G        0      0        2 
  20 chr20_42499093   Sample    C    G        0      0        2 
  20 chr20_42501024     AAsi    A    G        0      0        2 
  20 chr20_42501024     AKia    A    G        0      0        2 
  20 chr20_42501024     AOna    A    G        0      0        2 
  20 chr20_42501024     ASom    A    G        0      0        2 
  20 chr20_42501024     HCab    A    G        1      2        2 
  20 chr20_42501024     HPrz    A    G        1      2        2 
  20 chr20_42501024     ZBoe    A    G        0      0        2 
  20 chr20_42501024     ZGre    A    G        0      0        2 
  20 chr20_42501024     ZHar    A    G        0      0        2 
  20 chr20_42501024   Sample    A    G        0      0        2 
  20 chr20_42508502     AAsi    T    C        0      0        2 
  20 chr20_42508502     AKia    T    C        0      0        2 
  20 chr20_42508502     AOna    T    C        1      2        2 
  20 chr20_42508502     ASom    T    C        0      0        2 
  20 chr20_42508502     HCab    T    C        0      0        2 
  20 chr20_42508502     HPrz    T    C        0      0        2 
  20 chr20_42508502     ZBoe    T    C        0      0        2 
  20 chr20_42508502     ZGre    T    C        0      0        2 
  20 chr20_42508502     ZHar    T    C        0      0        2 
  20 chr20_42508502   Sample    T    C        0      0        2 
  20 chr20_42508571     AAsi    C    T        0      0        2 
  20 chr20_42508571     AKia    C    T        0      0        2 
  20 chr20_42508571     AOna    C    T        0      0        2 
  20 chr20_42508571     ASom    C    T        0      0        2 
  20 chr20_42508571     HCab    C    T        1      2        2 
  20 chr20_42508571     HPrz    C    T        1      2        2 
  20 chr20_42508571     ZBoe    C    T        0      0        2 
  20 chr20_42508571     ZGre    C    T        0      0        2 
  20 chr20_42508571     ZHar    C    T        0      0        2 
  20 chr20_42508571   Sample    C    T        0      0        2 
  20 chr20_42522905     AAsi    A    G        1      2        2 
  20 chr20_42522905     AKia    A    G        0      0        2 
  20 chr20_42522905     AOna    A    G        0      0        2 
  20 chr20_42522905     ASom    A    G        0      0        2 
  20 chr20_42522905     HCab    A    G        0      0        2 
  20 chr20_42522905     HPrz    A    G        0      0        2 
  20 chr20_42522905     ZBoe    A    G        0      0        2 
  20 chr20_42522905     ZGre    A    G        0      0        2 
  20 chr20_42522905     ZHar    A    G        0      0        2 
  20 chr20_42522905   Sample    A    G        0      0        2 
  20 chr20_42537510     AAsi    G    T        0      0        2 
  20 chr20_42537510     AKia    G    T        0      0        2 
  20 chr20_42537510     AOna    G    T        0      0        2 
  20 chr20_42537510     ASom    G    T        0      0        2 
  20 chr20_42537510     HCab    G    T        0      0        2 
  20 chr20_42537510     HPrz    G    T        0      0        2 
  20 chr20_42537510     ZBoe    G    T        1      2        2 
  20 chr20_42537510     ZGre    G    T        1      2        2 
  20 chr20_42537510     ZHar    G    T        1      2        2 
  20 chr20_42537510   Sample    G    T        0      0        2 
  20 chr20_42543156     AAsi    T    C        0      0        2 
  20 chr20_42543156     AKia    T    C        0      0        2 
  20 chr20_42543156     AOna    T    C        0      0        2 
  20 chr20_42543156     ASom    T    C        0      0        2 
  20 chr20_42543156     HCab    T    C      0.5      1        2 
  20 chr20_42543156     HPrz    T    C        0      0        2 
  20 chr20_42543156     ZBoe    T    C        0      0        2 
  20 chr20_42543156     ZGre    T    C        0      0        2 
  20 chr20_42543156     ZHar    T    C        0      0        2 
  20 chr20_42543156   Sample    T    C        0      0        2 
  20 chr20_42543548     AAsi    C    T        1      2        2 
  20 chr20_42543548     AKia    C    T        0      0        2 
  20 chr20_42543548     AOna    C    T        0      0        2 
  20 chr20_42543548     ASom    C    T        1      2        2 
  20 chr20_42543548     HCab    C    T        0      0        2 
  20 chr20_42543548     HPrz    C    T        0      0        2 
  20 chr20_42543548     ZBoe    C    T        0      0        2 
  20 chr20_42543548     ZGre    C    T        0      0        2 
  20 chr20_42543548     ZHar    C    T        0      0        2 
  20 chr20_42543548   Sample    C    T        1      2        2 
  20 chr20_42547524     AAsi    C    T        0      0        2 
  20 chr20_42547524     AKia    C    T        1      2        2 
  20 chr20_42547524     AOna    C    T        1      2        2 
  20 chr20_42547524     ASom    C    T        0      0        2 
  20 chr20_42547524     HCab    C    T        0      0        2 
  20 chr20_42547524     HPrz    C    T        0      0        2 
  20 chr20_42547524     ZBoe    C    T        0      0        2 
  20 chr20_42547524     ZGre    C    T        0      0        2 
  20 chr20_42547524     ZHar    C    T        0      0        2 
  20 chr20_42547524   Sample    C    T        0      0        2 
  20 chr20_42563991     AAsi    C    T        0      0        2 
  20 chr20_42563991     AKia    C    T        0      0        2 
  20 chr20_42563991     AOna    C    T        0      0        2 
  20 chr20_42563991     ASom    C    T        0      0        2 
  20 chr20_42563991     HCab    C    T        0      0        2 
  20 chr20_42563991     HPrz    C    T        0      0        2 
  20 chr20_42563991     ZBoe    C    T        0      0        2 
  20 chr20_42563991     ZGre    C    T        1      2        2 
  20 chr20_42563991     ZHar    C    T        0      0        2 
  20 chr20_42563991   Sample    C    T        0      0        2 
  20 chr20_42569015     AAsi    T    G        0      0        2 
  20 chr20_42569015     AKia    T    G        0      0        2 
  20 chr20_42569015     AOna    T    G        0      0        2 
  20 chr20_42569015     ASom    T    G        0      0        2 
  20 chr20_42569015     HCab    T    G        0      0        2 
  20 chr20_42569015     HPrz    T    G        0      0        2 
  20 chr20_42569015     ZBoe    T    G        1      2        2 
  20 chr20_42569015     ZGre    T    G        0      0        2 
  20 chr20_42569015     ZHar    T    G        0      0        2 
  20 chr20_42569015   Sample    T    G        0      0        2 
  20 chr20_42573597     AAsi    T    C        1      2        2 
  20 chr20_42573597     AKia    T    C        0      0        2 
  20 chr20_42573597     AOna    T    C        0      0        2 
  20 chr20_42573597     ASom    T    C        1      2        2 
  20 chr20_42573597     HCab    T    C        0      0        2 
  20 chr20_42573597     HPrz    T    C        0      0        2 
  20 chr20_42573597     ZBoe    T    C        0      0        2 
  20 chr20_42573597     ZGre    T    C        0      0        2 
  20 chr20_42573597     ZHar    T    C        0      0        2 
  20 chr20_42573597   Sample    T    C        1      2        2 
  20 chr20_42574637     AAsi    G    A        0      0        2 
  20 chr20_42574637     AKia    G    A        0      0        2 
  20 chr20_42574637     AOna    G    A        0      0        2 
  20 chr20_42574637     ASom    G    A        0      0        2 
  20 chr20_42574637     HCab    G    A        0      0        2 
  20 chr20_42574637     HPrz    G    A        0      0        2 
  20 chr20_42574637     ZBoe    G    A        0      0        2 
  20 chr20_42574637     ZGre    G    A        0      0        2 
  20 chr20_42574637     ZHar    G    A        1      2        2 
  20 chr20_42574637   Sample    G    A        0      0        2 
  20 chr20_42575691     AAsi    T    C        0      0        2 
  20 chr20_42575691     AKia    T    C        1      2        2 
  20 chr20_42575691     AOna    T    C        1      2        2 
  20 chr20_42575691     ASom    T    C        0      0        2 
  20 chr20_42575691     HCab    T    C        0      0        2 
  20 chr20_42575691     HPrz    T    C        0      0        2 
  20 chr20_42575691     ZBoe    T    C        0      0        2 
  20 chr20_42575691     ZGre    T    C        0      0        2 
  20 chr20_42575691     ZHar    T    C        0      0        2 
  20 chr20_42575691   Sample    T    C        0      0        2 
  20 chr20_42578990     AAsi    C    T        0      0        2 
  20 chr20_42578990     AKia    C    T        0      0        2 
  20 chr20_42578990     AOna    C    T        0      0        2 
  20 chr20_42578990     ASom    C    T        0      0        2 
  20 chr20_42578990     HCab    C    T        0      0        2 
  20 chr20_42578990     HPrz    C    T        0      0        2 
  20 chr20_42578990     ZBoe    C    T        1      2        2 
  20 chr20_42578990     ZGre    C    T        1      2        2 
  20 chr20_42578990     ZHar    C    T        1      2        2 
  20 chr20_42578990   Sample    C    T        0      0        2 
  20 chr20_42584536     AAsi    C    T        0      0        2 
  20 chr20_42584536     AKia    C    T        0      0        2 
  20 chr20_42584536     AOna    C    T        0      0        2 
  20 chr20_42584536     ASom    C    T        0      0        2 
  20 chr20_42584536     HCab    C    T        1      2        2 
  20 chr20_42584536     HPrz    C    T        1      2        2 
  20 chr20_42584536     ZBoe    C    T        0      0        2 
  20 chr20_42584536     ZGre    C    T        0      0        2 
  20 chr20_42584536     ZHar    C    T        0      0        2 
  20 chr20_42584536   Sample    C    T        0      0        2 
  20 chr20_42590441     AAsi    T    C        0      0        2 
  20 chr20_42590441     AKia    T    C        0      0        2 
  20 chr20_42590441     AOna    T    C        0      0        2 
  20 chr20_42590441     ASom    T    C        0      0        2 
  20 chr20_42590441     HCab    T    C        0      0        2 
  20 chr20_42590441     HPrz    T    C        0      0        2 
  20 chr20_42590441     ZBoe    T    C        1      2        2 
  20 chr20_42590441     ZGre    T    C        1      2        2 
  20 chr20_42590441     ZHar    T    C        1      2        2 
  20 chr20_42590441   Sample    T    C        0      0        2 
  20 chr20_42594077     AAsi    G    T        0      0        2 
  20 chr20_42594077     AKia    G    T        1      2        2 
  20 chr20_42594077     AOna    G    T        1      2        2 
  20 chr20_42594077     ASom    G    T        0      0        2 
  20 chr20_42594077     HCab    G    T        0      0        2 
  20 chr20_42594077     HPrz    G    T        0      0        2 
  20 chr20_42594077     ZBoe    G    T        0      0        2 
  20 chr20_42594077     ZGre    G    T        0      0        2 
  20 chr20_42594077     ZHar    G    T        0      0        2 
  20 chr20_42594077   Sample    G    T        0      0        2 
  20 chr20_42594671     AAsi    A    C        0      0        2 
  20 chr20_42594671     AKia    A    C        0      0        2 
  20 chr20_42594671     AOna    A    C        0      0        2 
  20 chr20_42594671     ASom    A    C        0      0        2 
  20 chr20_42594671     HCab    A    C        1      2        2 
  20 chr20_42594671     HPrz    A    C        1      2        2 
  20 chr20_42594671     ZBoe    A    C        0      0        2 
  20 chr20_42594671     ZGre    A    C        0      0        2 
  20 chr20_42594671     ZHar    A    C        0      0        2 
  20 chr20_42594671   Sample    A    C        0      0        2 
  20 chr20_42595831     AAsi    A    G        0      0        2 
  20 chr20_42595831     AKia    A    G        0      0        2 
  20 chr20_42595831     AOna    A    G        0      0        2 
  20 chr20_42595831     ASom    A    G        0      0        2 
  20 chr20_42595831     HCab    A    G        1      2        2 
  20 chr20_42595831     HPrz    A    G        1      2        2 
  20 chr20_42595831     ZBoe    A    G        0      0        2 
  20 chr20_42595831     ZGre    A    G        0      0        2 
  20 chr20_42595831     ZHar    A    G        0      0        2 
  20 chr20_42595831   Sample    A    G        0      0        2 
  20 chr20_42596572     AAsi    C    G        0      0        2 
  20 chr20_42596572     AKia    C    G        0      0        2 
  20 chr20_42596572     AOna    C    G        0      0        2 
  20 chr20_42596572     ASom    C    G        0      0        2 
  20 chr20_42596572     HCab    C    G        0      0        2 
  20 chr20_42596572     HPrz    C    G        0      0        2 
  20 chr20_42596572     ZBoe    C    G      0.5      1        2 
  20 chr20_42596572     ZGre    C    G        0      0        2 
  20 chr20_42596572     ZHar    C    G        0      0        2 
  20 chr20_42596572   Sample    C    G        0      0        2 
  20 chr20_42596652     AAsi    C    G        0      0        2 
  20 chr20_42596652     AKia    C    G        1      2        2 
  20 chr20_42596652     AOna    C    G        0      0        2 
  20 chr20_42596652     ASom    C    G        0      0        2 
  20 chr20_42596652     HCab    C    G        0      0        2 
  20 chr20_42596652     HPrz    C    G        0      0        2 
  20 chr20_42596652     ZBoe    C    G        0      0        2 
  20 chr20_42596652     ZGre    C    G        0      0        2 
  20 chr20_42596652     ZHar    C    G        0      0        2 
  20 chr20_42596652   Sample    C    G        0      0        2 
  20 chr20_42597046     AAsi    C    T        0      0        2 
  20 chr20_42597046     AKia    C    T        0      0        2 
  20 chr20_42597046     AOna    C    T        0      0        2 
  20 chr20_42597046     ASom    C    T        0      0        2 
  20 chr20_42597046     HCab    C    T        1      2        2 
  20 chr20_42597046     HPrz    C    T        1      2        2 
  20 chr20_42597046     ZBoe    C    T        0      0        2 
  20 chr20_42597046     ZGre    C    T        0      0        2 
  20 chr20_42597046     ZHar    C    T        0      0        2 
  20 chr20_42597046   Sample    C    T        0      0        2 
  20 chr20_42597734     AAsi    T    C        0      0        2 
  20 chr20_42597734     AKia    T    C        0      0        2 
  20 chr20_42597734     AOna    T    C        0      0        2 
  20 chr20_42597734     ASom    T    C        0      0        2 
  20 chr20_42597734     HCab    T    C      0.5      1        2 
  20 chr20_42597734     HPrz    T    C      0.5      1        2 
  20 chr20_42597734     ZBoe    T    C        0      0        2 
  20 chr20_42597734     ZGre    T    C        0      0        2 
  20 chr20_42597734     ZHar    T    C        0      0        2 
  20 chr20_42597734   Sample    T    C        0      0        2 
  20 chr20_42597791     AAsi    C    T        0      0        2 
  20 chr20_42597791     AKia    C    T        0      0        2 
  20 chr20_42597791     AOna    C    T        0      0        2 
  20 chr20_42597791     ASom    C    T        0      0        2 
  20 chr20_42597791     HCab    C    T        0      0        2 
  20 chr20_42597791     HPrz    C    T        0      0        2 
  20 chr20_42597791     ZBoe    C    T      0.5      1        2 
  20 chr20_42597791     ZGre    C    T        0      0        2 
  20 chr20_42597791     ZHar    C    T        0      0        2 
  20 chr20_42597791   Sample    C    T        0      0        2 
  20 chr20_42598284     AAsi    G    C        0      0        2 
  20 chr20_42598284     AKia    G    C        1      2        2 
  20 chr20_42598284     AOna    G    C        1      2        2 
  20 chr20_42598284     ASom    G    C        0      0        2 
  20 chr20_42598284     HCab    G    C        0      0        2 
  20 chr20_42598284     HPrz    G    C        0      0        2 
  20 chr20_42598284     ZBoe    G    C        0      0        2 
  20 chr20_42598284     ZGre    G    C        0      0        2 
  20 chr20_42598284     ZHar    G    C        0      0        2 
  20 chr20_42598284   Sample    G    C        0      0        2 
  20 chr20_42598555     AAsi    C    T        0      0        2 
  20 chr20_42598555     AKia    C    T        0      0        2 
  20 chr20_42598555     AOna    C    T        0      0        2 
  20 chr20_42598555     ASom    C    T        0      0        2 
  20 chr20_42598555     HCab    C    T        0      0        2 
  20 chr20_42598555     HPrz    C    T        0      0        2 
  20 chr20_42598555     ZBoe    C    T        1      2        2 
  20 chr20_42598555     ZGre    C    T        1      2        2 
  20 chr20_42598555     ZHar    C    T        1      2        2 
  20 chr20_42598555   Sample    C    T        0      0        2 
  20 chr20_42602184     AAsi    C    T        0      0        2 
  20 chr20_42602184     AKia    C    T        0      0        2 
  20 chr20_42602184     AOna    C    T        0      0        2 
  20 chr20_42602184     ASom    C    T        0      0        2 
  20 chr20_42602184     HCab    C    T        1      2        2 
  20 chr20_42602184     HPrz    C    T        1      2        2 
  20 chr20_42602184     ZBoe    C    T        0      0        2 
  20 chr20_42602184     ZGre    C    T        0      0        2 
  20 chr20_42602184     ZHar    C    T        0      0        2 
  20 chr20_42602184   Sample    C    T        0      0        2 
  20 chr20_42605122     AAsi    T    C        0      0        2 
  20 chr20_42605122     AKia    T    C        0      0        2 
  20 chr20_42605122     AOna    T    C        0      0        2 
  20 chr20_42605122     ASom    T    C        0      0        2 
  20 chr20_42605122     HCab    T    C        0      0        2 
  20 chr20_42605122     HPrz    T    C      0.5      1        2 
  20 chr20_42605122     ZBoe    T    C        0      0        2 
  20 chr20_42605122     ZGre    T    C        0      0        2 
  20 chr20_42605122     ZHar    T    C        0      0        2 
  20 chr20_42605122   Sample    T    C        0      0        2 
  20 chr20_42607851     AAsi    T    C        0      0        2 
  20 chr20_42607851     AKia    T    C        0      0        2 
  20 chr20_42607851     AOna    T    C        0      0        2 
  20 chr20_42607851     ASom    T    C        0      0        2 
  20 chr20_42607851     HCab    T    C        1      2        2 
  20 chr20_42607851     HPrz    T    C        1      2        2 
  20 chr20_42607851     ZBoe    T    C        0      0        2 
  20 chr20_42607851     ZGre    T    C        0      0        2 
  20 chr20_42607851     ZHar    T    C        0      0        2 
  20 chr20_42607851   Sample    T    C        0      0        2 
  20 chr20_42624718     AAsi    T    C        0      0        2 
  20 chr20_42624718     AKia    T    C        0      0        2 
  20 chr20_42624718     AOna    T    C        0      0        2 
  20 chr20_42624718     ASom    T    C        0      0        2 
  20 chr20_42624718     HCab    T    C        0      0        2 
  20 chr20_42624718     HPrz    T    C      0.5      1        2 
  20 chr20_42624718     ZBoe    T    C        0      0        2 
  20 chr20_42624718     ZGre    T    C        0      0        2 
  20 chr20_42624718     ZHar    T    C        0      0        2 
  20 chr20_42624718   Sample    T    C        0      0        2 
  20 chr20_42626461     AAsi    A    G        0      0        2 
  20 chr20_42626461     AKia    A    G        0      0        2 
  20 chr20_42626461     AOna    A    G        0      0        2 
  20 chr20_42626461     ASom    A    G        0      0        2 
  20 chr20_42626461     HCab    A    G        0      0        2 
  20 chr20_42626461     HPrz    A    G        0      0        2 
  20 chr20_42626461     ZBoe    A    G        0      0        2 
  20 chr20_42626461     ZGre    A    G        1      2        2 
  20 chr20_42626461     ZHar    A    G        0      0        2 
  20 chr20_42626461   Sample    A    G        0      0        2 
  20 chr20_42631048     AAsi    T    C        0      0        2 
  20 chr20_42631048     AKia    T    C        0      0        2 
  20 chr20_42631048     AOna    T    C        0      0        2 
  20 chr20_42631048     ASom    T    C        0      0        2 
  20 chr20_42631048     HCab    T    C        0      0        2 
  20 chr20_42631048     HPrz    T    C        0      0        2 
  20 chr20_42631048     ZBoe    T    C        0      0        2 
  20 chr20_42631048     ZGre    T    C        0      0        2 
  20 chr20_42631048     ZHar    T    C        1      2        2 
  20 chr20_42631048   Sample    T    C        0      0        2 
  20 chr20_42638911     AAsi    A    G        0      0        2 
  20 chr20_42638911     AKia    A    G        0      0        2 
  20 chr20_42638911     AOna    A    G        0      0        2 
  20 chr20_42638911     ASom    A    G        0      0        2 
  20 chr20_42638911     HCab    A    G        1      2        2 
  20 chr20_42638911     HPrz    A    G      0.5      1        2 
  20 chr20_42638911     ZBoe    A    G      0.5      1        2 
  20 chr20_42638911     ZGre    A    G        0      0        2 
  20 chr20_42638911     ZHar    A    G        0      0        2 
  20 chr20_42638911   Sample    A    G        0      0        2 
  20 chr20_42640115     AAsi    A    G        0      0        2 
  20 chr20_42640115     AKia    A    G      0.5      1        2 
  20 chr20_42640115     AOna    A    G        0      0        2 
  20 chr20_42640115     ASom    A    G        0      0        2 
  20 chr20_42640115     HCab    A    G        0      0        2 
  20 chr20_42640115     HPrz    A    G        0      0        2 
  20 chr20_42640115     ZBoe    A    G        0      0        2 
  20 chr20_42640115     ZGre    A    G        0      0        2 
  20 chr20_42640115     ZHar    A    G        0      0        2 
  20 chr20_42640115   Sample    A    G        0      0        2 
  20 chr20_42642419     AAsi    G    A        0      0        2 
  20 chr20_42642419     AKia    G    A        1      2        2 
  20 chr20_42642419     AOna    G    A      0.5      1        2 
  20 chr20_42642419     ASom    G    A        0      0        2 
  20 chr20_42642419     HCab    G    A        0      0        2 
  20 chr20_42642419     HPrz    G    A        0      0        2 
  20 chr20_42642419     ZBoe    G    A        0      0        2 
  20 chr20_42642419     ZGre    G    A        0      0        2 
  20 chr20_42642419     ZHar    G    A        0      0        2 
  20 chr20_42642419   Sample    G    A        0      0        2 
  20 chr20_42643023     AAsi    A    G        0      0        2 
  20 chr20_42643023     AKia    A    G        0      0        2 
  20 chr20_42643023     AOna    A    G        0      0        2 
  20 chr20_42643023     ASom    A    G        0      0        2 
  20 chr20_42643023     HCab    A    G        0      0        2 
  20 chr20_42643023     HPrz    A    G        0      0        2 
  20 chr20_42643023     ZBoe    A    G        0      0        2 
  20 chr20_42643023     ZGre    A    G        0      0        2 
  20 chr20_42643023     ZHar    A    G        1      2        2 
  20 chr20_42643023   Sample    A    G        0      0        2 
  20 chr20_42648295     AAsi    T    C        0      0        2 
  20 chr20_42648295     AKia    T    C        0      0        2 
  20 chr20_42648295     AOna    T    C        0      0        2 
  20 chr20_42648295     ASom    T    C        0      0        2 
  20 chr20_42648295     HCab    T    C        0      0        2 
  20 chr20_42648295     HPrz    T    C        0      0        2 
  20 chr20_42648295     ZBoe    T    C        1      2        2 
  20 chr20_42648295     ZGre    T    C        0      0        2 
  20 chr20_42648295     ZHar    T    C        0      0        2 
  20 chr20_42648295   Sample    T    C        0      0        2 
  20 chr20_42653832     AAsi    T    G        0      0        2 
  20 chr20_42653832     AKia    T    G        0      0        2 
  20 chr20_42653832     AOna    T    G        0      0        2 
  20 chr20_42653832     ASom    T    G        0      0        2 
  20 chr20_42653832     HCab    T    G        0      0        2 
  20 chr20_42653832     HPrz    T    G        0      0        2 
  20 chr20_42653832     ZBoe    T    G        0      0        2 
  20 chr20_42653832     ZGre    T    G        0      0        2 
  20 chr20_42653832     ZHar    T    G      0.5      1        2 
  20 chr20_42653832   Sample    T    G        0      0        2 
  20 chr20_42662273     AAsi    T    G        0      0        2 
  20 chr20_42662273     AKia    T    G        0      0        2 
  20 chr20_42662273     AOna    T    G        0      0        2 
  20 chr20_42662273     ASom    T    G        0      0        2 
  20 chr20_42662273     HCab    T    G        0      0        2 
  20 chr20_42662273     HPrz    T    G        0      0        2 
  20 chr20_42662273     ZBoe    T    G        0      0        2 
  20 chr20_42662273     ZGre    T    G        0      0        2 
  20 chr20_42662273     ZHar    T    G        1      2        2 
  20 chr20_42662273   Sample    T    G        0      0        2 
  20 chr20_42662305     AAsi    G    C        0      0        2 
  20 chr20_42662305     AKia    G    C        0      0        2 
  20 chr20_42662305     AOna    G    C        0      0        2 
  20 chr20_42662305     ASom    G    C        0      0        2 
  20 chr20_42662305     HCab    G    C        0      0        2 
  20 chr20_42662305     HPrz    G    C        0      0        2 
  20 chr20_42662305     ZBoe    G    C        0      0        2 
  20 chr20_42662305     ZGre    G    C        0      0        2 
  20 chr20_42662305     ZHar    G    C      0.5      1        2 
  20 chr20_42662305   Sample    G    C        0      0        2 
  20 chr20_42671387     AAsi    C    A        0      0        2 
  20 chr20_42671387     AKia    C    A      0.5      1        2 
  20 chr20_42671387     AOna    C    A        0      0        2 
  20 chr20_42671387     ASom    C    A        0      0        2 
  20 chr20_42671387     HCab    C    A        0      0        2 
  20 chr20_42671387     HPrz    C    A        0      0        2 
  20 chr20_42671387     ZBoe    C    A        0      0        2 
  20 chr20_42671387     ZGre    C    A        0      0        2 
  20 chr20_42671387     ZHar    C    A        0      0        2 
  20 chr20_42671387   Sample    C    A        0      0        2 
  20 chr20_42682624     AAsi    C    T        0      0        2 
  20 chr20_42682624     AKia    C    T        0      0        2 
  20 chr20_42682624     AOna    C    T        0      0        2 
  20 chr20_42682624     ASom    C    T        0      0        2 
  20 chr20_42682624     HCab    C    T        0      0        2 
  20 chr20_42682624     HPrz    C    T        0      0        2 
  20 chr20_42682624     ZBoe    C    T        0      0        2 
  20 chr20_42682624     ZGre    C    T        0      0        2 
  20 chr20_42682624     ZHar    C    T      0.5      1        2 
  20 chr20_42682624   Sample    C    T        0      0        2 
  20 chr20_42686657     AAsi    G    C        0      0        2 
  20 chr20_42686657     AKia    G    C        0      0        2 
  20 chr20_42686657     AOna    G    C        0      0        2 
  20 chr20_42686657     ASom    G    C        0      0        2 
  20 chr20_42686657     HCab    G    C        1      2        2 
  20 chr20_42686657     HPrz    G    C        0      0        2 
  20 chr20_42686657     ZBoe    G    C        0      0        2 
  20 chr20_42686657     ZGre    G    C        0      0        2 
  20 chr20_42686657     ZHar    G    C        0      0        2 
  20 chr20_42686657   Sample    G    C        0      0        2 
  20 chr20_42687781     AAsi    A    G        0      0        2 
  20 chr20_42687781     AKia    A    G        0      0        2 
  20 chr20_42687781     AOna    A    G        0      0        2 
  20 chr20_42687781     ASom    A    G        1      2        2 
  20 chr20_42687781     HCab    A    G        0      0        2 
  20 chr20_42687781     HPrz    A    G        0      0        2 
  20 chr20_42687781     ZBoe    A    G        0      0        2 
  20 chr20_42687781     ZGre    A    G        0      0        2 
  20 chr20_42687781     ZHar    A    G        0      0        2 
  20 chr20_42687781   Sample    A    G        0      0        2 
  20 chr20_42689490     AAsi    A    G        0      0        2 
  20 chr20_42689490     AKia    A    G        0      0        2 
  20 chr20_42689490     AOna    A    G        0      0        2 
  20 chr20_42689490     ASom    A    G        0      0        2 
  20 chr20_42689490     HCab    A    G        1      2        2 
  20 chr20_42689490     HPrz    A    G        1      2        2 
  20 chr20_42689490     ZBoe    A    G        0      0        2 
  20 chr20_42689490     ZGre    A    G        0      0        2 
  20 chr20_42689490     ZHar    A    G        0      0        2 
  20 chr20_42689490   Sample    A    G        0      0        2 
  20 chr20_42690237     AAsi    T    C        1      2        2 
  20 chr20_42690237     AKia    T    C        0      0        2 
  20 chr20_42690237     AOna    T    C        0      0        2 
  20 chr20_42690237     ASom    T    C        1      2        2 
  20 chr20_42690237     HCab    T    C        0      0        2 
  20 chr20_42690237     HPrz    T    C        0      0        2 
  20 chr20_42690237     ZBoe    T    C        0      0        2 
  20 chr20_42690237     ZGre    T    C        0      0        2 
  20 chr20_42690237     ZHar    T    C        0      0        2 
  20 chr20_42690237   Sample    T    C        1      2        2 
  20 chr20_42697419     AAsi    A    G        0      0        2 
  20 chr20_42697419     AKia    A    G        0      0        2 
  20 chr20_42697419     AOna    A    G        0      0        2 
  20 chr20_42697419     ASom    A    G        1      2        2 
  20 chr20_42697419     HCab    A    G        0      0        2 
  20 chr20_42697419     HPrz    A    G        0      0        2 
  20 chr20_42697419     ZBoe    A    G        0      0        2 
  20 chr20_42697419     ZGre    A    G        0      0        2 
  20 chr20_42697419     ZHar    A    G        0      0        2 
  20 chr20_42697419   Sample    A    G        0      0        2 
  20 chr20_42698179     AAsi    G    C        0      0        2 
  20 chr20_42698179     AKia    G    C        0      0        2 
  20 chr20_42698179     AOna    G    C        0      0        2 
  20 chr20_42698179     ASom    G    C        0      0        2 
  20 chr20_42698179     HCab    G    C        0      0        2 
  20 chr20_42698179     HPrz    G    C        0      0        2 
  20 chr20_42698179     ZBoe    G    C        1      2        2 
  20 chr20_42698179     ZGre    G    C        0      0        2 
  20 chr20_42698179     ZHar    G    C        0      0        2 
  20 chr20_42698179   Sample    G    C        0      0        2 
  20 chr20_42702739     AAsi    T    C        0      0        2 
  20 chr20_42702739     AKia    T    C        0      0        2 
  20 chr20_42702739     AOna    T    C        0      0        2 
  20 chr20_42702739     ASom    T    C        1      2        2 
  20 chr20_42702739     HCab    T    C        0      0        2 
  20 chr20_42702739     HPrz    T    C        0      0        2 
  20 chr20_42702739     ZBoe    T    C        0      0        2 
  20 chr20_42702739     ZGre    T    C        0      0        2 
  20 chr20_42702739     ZHar    T    C        0      0        2 
  20 chr20_42702739   Sample    T    C        0      0        2 
  20 chr20_42708123     AAsi    A    G        0      0        2 
  20 chr20_42708123     AKia    A    G        0      0        2 
  20 chr20_42708123     AOna    A    G        0      0        2 
  20 chr20_42708123     ASom    A    G        0      0        2 
  20 chr20_42708123     HCab    A    G        0      0        2 
  20 chr20_42708123     HPrz    A    G        0      0        2 
  20 chr20_42708123     ZBoe    A    G        1      2        2 
  20 chr20_42708123     ZGre    A    G        1      2        2 
  20 chr20_42708123     ZHar    A    G        1      2        2 
  20 chr20_42708123   Sample    A    G        0      0        2 
  20 chr20_42710111     AAsi    T    C        0      0        2 
  20 chr20_42710111     AKia    T    C      0.5      1        2 
  20 chr20_42710111     AOna    T    C        0      0        2 
  20 chr20_42710111     ASom    T    C        0      0        2 
  20 chr20_42710111     HCab    T    C        0      0        2 
  20 chr20_42710111     HPrz    T    C        0      0        2 
  20 chr20_42710111     ZBoe    T    C        0      0        2 
  20 chr20_42710111     ZGre    T    C        0      0        2 
  20 chr20_42710111     ZHar    T    C        0      0        2 
  20 chr20_42710111   Sample    T    C        0      0        2 
  20 chr20_42710724     AAsi    T    G        0      0        2 
  20 chr20_42710724     AKia    T    G        0      0        2 
  20 chr20_42710724     AOna    T    G        0      0        2 
  20 chr20_42710724     ASom    T    G        1      2        2 
  20 chr20_42710724     HCab    T    G        0      0        2 
  20 chr20_42710724     HPrz    T    G        0      0        2 
  20 chr20_42710724     ZBoe    T    G        0      0        2 
  20 chr20_42710724     ZGre    T    G        0      0        2 
  20 chr20_42710724     ZHar    T    G        0      0        2 
  20 chr20_42710724   Sample    T    G        0      0        2 
  20 chr20_42711439     AAsi    T    C        0      0        2 
  20 chr20_42711439     AKia    T    C        1      2        2 
  20 chr20_42711439     AOna    T    C        0      0        2 
  20 chr20_42711439     ASom    T    C        0      0        2 
  20 chr20_42711439     HCab    T    C        0      0        2 
  20 chr20_42711439     HPrz    T    C        0      0        2 
  20 chr20_42711439     ZBoe    T    C        0      0        2 
  20 chr20_42711439     ZGre    T    C        0      0        2 
  20 chr20_42711439     ZHar    T    C        0      0        2 
  20 chr20_42711439   Sample    T    C        0      0        2 
  20 chr20_42715946     AAsi    A    T        0      0        2 
  20 chr20_42715946     AKia    A    T        0      0        2 
  20 chr20_42715946     AOna    A    T        0      0        2 
  20 chr20_42715946     ASom    A    T        0      0        2 
  20 chr20_42715946     HCab    A    T        0      0        2 
  20 chr20_42715946     HPrz    A    T        0      0        2 
  20 chr20_42715946     ZBoe    A    T        0      0        2 
  20 chr20_42715946     ZGre    A    T        0      0        2 
  20 chr20_42715946     ZHar    A    T      0.5      1        2 
  20 chr20_42715946   Sample    A    T        0      0        2 
  20 chr20_42716532     AAsi    A    G        0      0        2 
  20 chr20_42716532     AKia    A    G        0      0        2 
  20 chr20_42716532     AOna    A    G        0      0        2 
  20 chr20_42716532     ASom    A    G        0      0        2 
  20 chr20_42716532     HCab    A    G        0      0        2 
  20 chr20_42716532     HPrz    A    G        0      0        2 
  20 chr20_42716532     ZBoe    A    G        0      0        2 
  20 chr20_42716532     ZGre    A    G        0      0        2 
  20 chr20_42716532     ZHar    A    G      0.5      1        2 
  20 chr20_42716532   Sample    A    G        0      0        2 
  20 chr20_42727405     AAsi    T    C        0      0        2 
  20 chr20_42727405     AKia    T    C        0      0        2 
  20 chr20_42727405     AOna    T    C        0      0        2 
  20 chr20_42727405     ASom    T    C        0      0        2 
  20 chr20_42727405     HCab    T    C        1      2        2 
  20 chr20_42727405     HPrz    T    C        1      2        2 
  20 chr20_42727405     ZBoe    T    C        0      0        2 
  20 chr20_42727405     ZGre    T    C        0      0        2 
  20 chr20_42727405     ZHar    T    C        0      0        2 
  20 chr20_42727405   Sample    T    C        0      0        2 
  20 chr20_42745810     AAsi    A    G        0      0        2 
  20 chr20_42745810     AKia    A    G        0      0        2 
  20 chr20_42745810     AOna    A    G        0      0        2 
  20 chr20_42745810     ASom    A    G        0      0        2 
  20 chr20_42745810     HCab    A    G      0.5      1        2 
  20 chr20_42745810     HPrz    A    G        0      0        2 
  20 chr20_42745810     ZBoe    A    G        0      0        2 
  20 chr20_42745810     ZGre    A    G        1      2        2 
  20 chr20_42745810     ZHar    A    G        0      0        2 
  20 chr20_42745810   Sample    A    G        0      0        2 
  20 chr20_42748869     AAsi    A    C        0      0        2 
  20 chr20_42748869     AKia    A    C        0      0        2 
  20 chr20_42748869     AOna    A    C        0      0        2 
  20 chr20_42748869     ASom    A    C        0      0        2 
  20 chr20_42748869     HCab    A    C        1      2        2 
  20 chr20_42748869     HPrz    A    C        1      2        2 
  20 chr20_42748869     ZBoe    A    C        0      0        2 
  20 chr20_42748869     ZGre    A    C        0      0        2 
  20 chr20_42748869     ZHar    A    C        0      0        2 
  20 chr20_42748869   Sample    A    C        0      0        2 
  20 chr20_42762683     AAsi    A    G        0      0        2 
  20 chr20_42762683     AKia    A    G        0      0        2 
  20 chr20_42762683     AOna    A    G        0      0        2 
  20 chr20_42762683     ASom    A    G        0      0        2 
  20 chr20_42762683     HCab    A    G        0      0        2 
  20 chr20_42762683     HPrz    A    G        0      0        2 
  20 chr20_42762683     ZBoe    A    G        0      0        2 
  20 chr20_42762683     ZGre    A    G      0.5      1        2 
  20 chr20_42762683     ZHar    A    G        0      0        2 
  20 chr20_42762683   Sample    A    G        0      0        2 
  20 chr20_42764500     AAsi    T    C        0      0        2 
  20 chr20_42764500     AKia    T    C        0      0        2 
  20 chr20_42764500     AOna    T    C        0      0        2 
  20 chr20_42764500     ASom    T    C        0      0        2 
  20 chr20_42764500     HCab    T    C        1      2        2 
  20 chr20_42764500     HPrz    T    C        1      2        2 
  20 chr20_42764500     ZBoe    T    C        0      0        2 
  20 chr20_42764500     ZGre    T    C        0      0        2 
  20 chr20_42764500     ZHar    T    C        0      0        2 
  20 chr20_42764500   Sample    T    C        0      0        2 
  20 chr20_42769045     AAsi    C    T        0      0        2 
  20 chr20_42769045     AKia    C    T        0      0        2 
  20 chr20_42769045     AOna    C    T        0      0        2 
  20 chr20_42769045     ASom    C    T        0      0        2 
  20 chr20_42769045     HCab    C    T        0      0        2 
  20 chr20_42769045     HPrz    C    T        0      0        2 
  20 chr20_42769045     ZBoe    C    T      0.5      1        2 
  20 chr20_42769045     ZGre    C    T        0      0        2 
  20 chr20_42769045     ZHar    C    T        0      0        2 
  20 chr20_42769045   Sample    C    T        0      0        2 
  20 chr20_42769446     AAsi    A    G        0      0        2 
  20 chr20_42769446     AKia    A    G        1      2        2 
  20 chr20_42769446     AOna    A    G        1      2        2 
  20 chr20_42769446     ASom    A    G        0      0        2 
  20 chr20_42769446     HCab    A    G        0      0        2 
  20 chr20_42769446     HPrz    A    G        0      0        2 
  20 chr20_42769446     ZBoe    A    G        0      0        2 
  20 chr20_42769446     ZGre    A    G        0      0        2 
  20 chr20_42769446     ZHar    A    G        0      0        2 
  20 chr20_42769446   Sample    A    G        0      0        2 
  20 chr20_42772394     AAsi    G    C        0      0        2 
  20 chr20_42772394     AKia    G    C        0      0        2 
  20 chr20_42772394     AOna    G    C        0      0        2 
  20 chr20_42772394     ASom    G    C        0      0        2 
  20 chr20_42772394     HCab    G    C        0      0        2 
  20 chr20_42772394     HPrz    G    C        0      0        2 
  20 chr20_42772394     ZBoe    G    C        0      0        2 
  20 chr20_42772394     ZGre    G    C      0.5      1        2 
  20 chr20_42772394     ZHar    G    C        0      0        2 
  20 chr20_42772394   Sample    G    C        0      0        2 
  20 chr20_42774366     AAsi    G    A        0      0        2 
  20 chr20_42774366     AKia    G    A        0      0        2 
  20 chr20_42774366     AOna    G    A      0.5      1        2 
  20 chr20_42774366     ASom    G    A        0      0        2 
  20 chr20_42774366     HCab    G    A        0      0        2 
  20 chr20_42774366     HPrz    G    A        0      0        2 
  20 chr20_42774366     ZBoe    G    A        0      0        2 
  20 chr20_42774366     ZGre    G    A        0      0        2 
  20 chr20_42774366     ZHar    G    A        0      0        2 
  20 chr20_42774366   Sample    G    A        0      0        2 
  20 chr20_42776013     AAsi    T    C        0      0        2 
  20 chr20_42776013     AKia    T    C        0      0        2 
  20 chr20_42776013     AOna    T    C        0      0        2 
  20 chr20_42776013     ASom    T    C        0      0        2 
  20 chr20_42776013     HCab    T    C        0      0        2 
  20 chr20_42776013     HPrz    T    C        0      0        2 
  20 chr20_42776013     ZBoe    T    C      0.5      1        2 
  20 chr20_42776013     ZGre    T    C        0      0        2 
  20 chr20_42776013     ZHar    T    C        0      0        2 
  20 chr20_42776013   Sample    T    C        0      0        2 
  20 chr20_42783266     AAsi    G    A        0      0        2 
  20 chr20_42783266     AKia    G    A        0      0        2 
  20 chr20_42783266     AOna    G    A        0      0        2 
  20 chr20_42783266     ASom    G    A        0      0        2 
  20 chr20_42783266     HCab    G    A        0      0        2 
  20 chr20_42783266     HPrz    G    A        0      0        2 
  20 chr20_42783266     ZBoe    G    A      0.5      1        2 
  20 chr20_42783266     ZGre    G    A        0      0        2 
  20 chr20_42783266     ZHar    G    A        0      0        2 
  20 chr20_42783266   Sample    G    A        0      0        2 
  20 chr20_42786819     AAsi    A    G        0      0        2 
  20 chr20_42786819     AKia    A    G        0      0        2 
  20 chr20_42786819     AOna    A    G        0      0        2 
  20 chr20_42786819     ASom    A    G        1      2        2 
  20 chr20_42786819     HCab    A    G        0      0        2 
  20 chr20_42786819     HPrz    A    G        0      0        2 
  20 chr20_42786819     ZBoe    A    G        0      0        2 
  20 chr20_42786819     ZGre    A    G        0      0        2 
  20 chr20_42786819     ZHar    A    G        0      0        2 
  20 chr20_42786819   Sample    A    G        0      0        2 
  20 chr20_42791942     AAsi    G    A        0      0        2 
  20 chr20_42791942     AKia    G    A        0      0        2 
  20 chr20_42791942     AOna    G    A        0      0        2 
  20 chr20_42791942     ASom    G    A        0      0        2 
  20 chr20_42791942     HCab    G    A        1      2        2 
  20 chr20_42791942     HPrz    G    A        0      0        2 
  20 chr20_42791942     ZBoe    G    A        0      0        2 
  20 chr20_42791942     ZGre    G    A        0      0        2 
  20 chr20_42791942     ZHar    G    A        0      0        2 
  20 chr20_42791942   Sample    G    A        0      0        2 
  20 chr20_42795824     AAsi    A    G        1      2        2 
  20 chr20_42795824     AKia    A    G        0      0        2 
  20 chr20_42795824     AOna    A    G        0      0        2 
  20 chr20_42795824     ASom    A    G        0      0        2 
  20 chr20_42795824     HCab    A    G        0      0        2 
  20 chr20_42795824     HPrz    A    G        0      0        2 
  20 chr20_42795824     ZBoe    A    G        0      0        2 
  20 chr20_42795824     ZGre    A    G        0      0        2 
  20 chr20_42795824     ZHar    A    G        0      0        2 
  20 chr20_42795824   Sample    A    G        1      2        2 
  20 chr20_42796565     AAsi    C    T        0      0        2 
  20 chr20_42796565     AKia    C    T        0      0        2 
  20 chr20_42796565     AOna    C    T        0      0        2 
  20 chr20_42796565     ASom    C    T        0      0        2 
  20 chr20_42796565     HCab    C    T        1      2        2 
  20 chr20_42796565     HPrz    C    T        1      2        2 
  20 chr20_42796565     ZBoe    C    T        0      0        2 
  20 chr20_42796565     ZGre    C    T        0      0        2 
  20 chr20_42796565     ZHar    C    T        0      0        2 
  20 chr20_42796565   Sample    C    T        0      0        2 
  20 chr20_42801621     AAsi    A    G        1      2        2 
  20 chr20_42801621     AKia    A    G        0      0        2 
  20 chr20_42801621     AOna    A    G        0      0        2 
  20 chr20_42801621     ASom    A    G        0      0        2 
  20 chr20_42801621     HCab    A    G        0      0        2 
  20 chr20_42801621     HPrz    A    G        0      0        2 
  20 chr20_42801621     ZBoe    A    G        0      0        2 
  20 chr20_42801621     ZGre    A    G        0      0        2 
  20 chr20_42801621     ZHar    A    G        0      0        2 
  20 chr20_42801621   Sample    A    G        1      2        2 
  20 chr20_42802237     AAsi    T    C        0      0        2 
  20 chr20_42802237     AKia    T    C        0      0        2 
  20 chr20_42802237     AOna    T    C        0      0        2 
  20 chr20_42802237     ASom    T    C        0      0        2 
  20 chr20_42802237     HCab    T    C        0      0        2 
  20 chr20_42802237     HPrz    T    C        0      0        2 
  20 chr20_42802237     ZBoe    T    C        0      0        2 
  20 chr20_42802237     ZGre    T    C        0      0        2 
  20 chr20_42802237     ZHar    T    C        1      2        2 
  20 chr20_42802237   Sample    T    C        0      0        2 
  20 chr20_42803576     AAsi    C    G        0      0        2 
  20 chr20_42803576     AKia    C    G        0      0        2 
  20 chr20_42803576     AOna    C    G        0      0        2 
  20 chr20_42803576     ASom    C    G        0      0        2 
  20 chr20_42803576     HCab    C    G        0      0        2 
  20 chr20_42803576     HPrz    C    G        0      0        2 
  20 chr20_42803576     ZBoe    C    G        0      0        2 
  20 chr20_42803576     ZGre    C    G        0      0        2 
  20 chr20_42803576     ZHar    C    G        1      2        2 
  20 chr20_42803576   Sample    C    G        0      0        2 
  20 chr20_42810227     AAsi    C    T        0      0        2 
  20 chr20_42810227     AKia    C    T        0      0        2 
  20 chr20_42810227     AOna    C    T        0      0        2 
  20 chr20_42810227     ASom    C    T        0      0        2 
  20 chr20_42810227     HCab    C    T        0      0        2 
  20 chr20_42810227     HPrz    C    T        0      0        2 
  20 chr20_42810227     ZBoe    C    T        1      2        2 
  20 chr20_42810227     ZGre    C    T        1      2        2 
  20 chr20_42810227     ZHar    C    T        1      2        2 
  20 chr20_42810227   Sample    C    T        0      0        2 
  20 chr20_42812537     AAsi    C    T        0      0        2 
  20 chr20_42812537     AKia    C    T        1      2        2 
  20 chr20_42812537     AOna    C    T      0.5      1        2 
  20 chr20_42812537     ASom    C    T        0      0        2 
  20 chr20_42812537     HCab    C    T        0      0        2 
  20 chr20_42812537     HPrz    C    T        0      0        2 
  20 chr20_42812537     ZBoe    C    T        0      0        2 
  20 chr20_42812537     ZGre    C    T        0      0        2 
  20 chr20_42812537     ZHar    C    T        0      0        2 
  20 chr20_42812537   Sample    C    T        0      0        2 
  20 chr20_42818195     AAsi    T    G        0      0        2 
  20 chr20_42818195     AKia    T    G      0.5      1        2 
  20 chr20_42818195     AOna    T    G        0      0        2 
  20 chr20_42818195     ASom    T    G        0      0        2 
  20 chr20_42818195     HCab    T    G        0      0        2 
  20 chr20_42818195     HPrz    T    G        0      0        2 
  20 chr20_42818195     ZBoe    T    G        0      0        2 
  20 chr20_42818195     ZGre    T    G        0      0        2 
  20 chr20_42818195     ZHar    T    G        0      0        2 
  20 chr20_42818195   Sample    T    G        0      0        2 
  20 chr20_42824570     AAsi    A    G        0      0        2 
  20 chr20_42824570     AKia    A    G      0.5      1        2 
  20 chr20_42824570     AOna    A    G        0      0        2 
  20 chr20_42824570     ASom    A    G        0      0        2 
  20 chr20_42824570     HCab    A    G        0      0        2 
  20 chr20_42824570     HPrz    A    G        0      0        2 
  20 chr20_42824570     ZBoe    A    G        0      0        2 
  20 chr20_42824570     ZGre    A    G        0      0        2 
  20 chr20_42824570     ZHar    A    G        0      0        2 
  20 chr20_42824570   Sample    A    G        0      0        2 
  20 chr20_42829641     AAsi    G    T        0      0        2 
  20 chr20_42829641     AKia    G    T        0      0        2 
  20 chr20_42829641     AOna    G    T        0      0        2 
  20 chr20_42829641     ASom    G    T        0      0        2 
  20 chr20_42829641     HCab    G    T        0      0        2 
  20 chr20_42829641     HPrz    G    T      0.5      1        2 
  20 chr20_42829641     ZBoe    G    T        0      0        2 
  20 chr20_42829641     ZGre    G    T        0      0        2 
  20 chr20_42829641     ZHar    G    T        0      0        2 
  20 chr20_42829641   Sample    G    T        0      0        2 
  20 chr20_42829812     AAsi    T    C        0      0        2 
  20 chr20_42829812     AKia    T    C        1      2        2 
  20 chr20_42829812     AOna    T    C        1      2        2 
  20 chr20_42829812     ASom    T    C        0      0        2 
  20 chr20_42829812     HCab    T    C        0      0        2 
  20 chr20_42829812     HPrz    T    C        0      0        2 
  20 chr20_42829812     ZBoe    T    C        0      0        2 
  20 chr20_42829812     ZGre    T    C        0      0        2 
  20 chr20_42829812     ZHar    T    C        0      0        2 
  20 chr20_42829812   Sample    T    C        0      0        2 
  20 chr20_42836766     AAsi    T    C        0      0        2 
  20 chr20_42836766     AKia    T    C        0      0        2 
  20 chr20_42836766     AOna    T    C        0      0        2 
  20 chr20_42836766     ASom    T    C        0      0        2 
  20 chr20_42836766     HCab    T    C        0      0        2 
  20 chr20_42836766     HPrz    T    C        0      0        2 
  20 chr20_42836766     ZBoe    T    C      0.5      1        2 
  20 chr20_42836766     ZGre    T    C        0      0        2 
  20 chr20_42836766     ZHar    T    C        0      0        2 
  20 chr20_42836766   Sample    T    C        0      0        2 
  20 chr20_42848436     AAsi    C    A        0      0        2 
  20 chr20_42848436     AKia    C    A        0      0        2 
  20 chr20_42848436     AOna    C    A        0      0        2 
  20 chr20_42848436     ASom    C    A        0      0        2 
  20 chr20_42848436     HCab    C    A        0      0        2 
  20 chr20_42848436     HPrz    C    A        0      0        2 
  20 chr20_42848436     ZBoe    C    A        0      0        2 
  20 chr20_42848436     ZGre    C    A        1      2        2 
  20 chr20_42848436     ZHar    C    A        0      0        2 
  20 chr20_42848436   Sample    C    A        0      0        2 
  20 chr20_42861114     AAsi    C    T        0      0        2 
  20 chr20_42861114     AKia    C    T        0      0        2 
  20 chr20_42861114     AOna    C    T        1      2        2 
  20 chr20_42861114     ASom    C    T        0      0        2 
  20 chr20_42861114     HCab    C    T        0      0        2 
  20 chr20_42861114     HPrz    C    T        0      0        2 
  20 chr20_42861114     ZBoe    C    T        0      0        2 
  20 chr20_42861114     ZGre    C    T        0      0        2 
  20 chr20_42861114     ZHar    C    T        0      0        2 
  20 chr20_42861114   Sample    C    T        0      0        2 
  20 chr20_42866964     AAsi    A    G        0      0        2 
  20 chr20_42866964     AKia    A    G        0      0        2 
  20 chr20_42866964     AOna    A    G        0      0        2 
  20 chr20_42866964     ASom    A    G        1      2        2 
  20 chr20_42866964     HCab    A    G        0      0        2 
  20 chr20_42866964     HPrz    A    G        0      0        2 
  20 chr20_42866964     ZBoe    A    G        0      0        2 
  20 chr20_42866964     ZGre    A    G        0      0        2 
  20 chr20_42866964     ZHar    A    G        0      0        2 
  20 chr20_42866964   Sample    A    G        0      0        2 
  20 chr20_42871813     AAsi    C    T        1      2        2 
  20 chr20_42871813     AKia    C    T        0      0        2 
  20 chr20_42871813     AOna    C    T        0      0        2 
  20 chr20_42871813     ASom    C    T        1      2        2 
  20 chr20_42871813     HCab    C    T        0      0        2 
  20 chr20_42871813     HPrz    C    T        0      0        2 
  20 chr20_42871813     ZBoe    C    T        0      0        2 
  20 chr20_42871813     ZGre    C    T        0      0        2 
  20 chr20_42871813     ZHar    C    T        0      0        2 
  20 chr20_42871813   Sample    C    T        1      2        2 
  20 chr20_42872971     AAsi    T    G        0      0        2 
  20 chr20_42872971     AKia    T    G        0      0        2 
  20 chr20_42872971     AOna    T    G        0      0        2 
  20 chr20_42872971     ASom    T    G        0      0        2 
  20 chr20_42872971     HCab    T    G        1      2        2 
  20 chr20_42872971     HPrz    T    G        1      2        2 
  20 chr20_42872971     ZBoe    T    G        0      0        2 
  20 chr20_42872971     ZGre    T    G        0      0        2 
  20 chr20_42872971     ZHar    T    G        0      0        2 
  20 chr20_42872971   Sample    T    G        0      0        2 
  20 chr20_42876914     AAsi    T    C        0      0        2 
  20 chr20_42876914     AKia    T    C        0      0        2 
  20 chr20_42876914     AOna    T    C        0      0        2 
  20 chr20_42876914     ASom    T    C        0      0        2 
  20 chr20_42876914     HCab    T    C        1      2        2 
  20 chr20_42876914     HPrz    T    C        1      2        2 
  20 chr20_42876914     ZBoe    T    C        0      0        2 
  20 chr20_42876914     ZGre    T    C        0      0        2 
  20 chr20_42876914     ZHar    T    C        0      0        2 
  20 chr20_42876914   Sample    T    C        0      0        2 
  20 chr20_42879047     AAsi    A    C        0      0        2 
  20 chr20_42879047     AKia    A    C        0      0        2 
  20 chr20_42879047     AOna    A    C        0      0        2 
  20 chr20_42879047     ASom    A    C        0      0        2 
  20 chr20_42879047     HCab    A    C        0      0        2 
  20 chr20_42879047     HPrz    A    C        0      0        2 
  20 chr20_42879047     ZBoe    A    C      0.5      1        2 
  20 chr20_42879047     ZGre    A    C        0      0        2 
  20 chr20_42879047     ZHar    A    C        0      0        2 
  20 chr20_42879047   Sample    A    C        0      0        2 
  20 chr20_42887428     AAsi    C    T        0      0        2 
  20 chr20_42887428     AKia    C    T        0      0        2 
  20 chr20_42887428     AOna    C    T        0      0        2 
  20 chr20_42887428     ASom    C    T        0      0        2 
  20 chr20_42887428     HCab    C    T        0      0        2 
  20 chr20_42887428     HPrz    C    T        0      0        2 
  20 chr20_42887428     ZBoe    C    T      0.5      1        2 
  20 chr20_42887428     ZGre    C    T        0      0        2 
  20 chr20_42887428     ZHar    C    T        0      0        2 
  20 chr20_42887428   Sample    C    T        0      0        2 
  20 chr20_42893210     AAsi    T    C      0.5      1        2 
  20 chr20_42893210     AKia    T    C        0      0        2 
  20 chr20_42893210     AOna    T    C        0      0        2 
  20 chr20_42893210     ASom    T    C        0      0        2 
  20 chr20_42893210     HCab    T    C        0      0        2 
  20 chr20_42893210     HPrz    T    C        0      0        2 
  20 chr20_42893210     ZBoe    T    C        0      0        2 
  20 chr20_42893210     ZGre    T    C        0      0        2 
  20 chr20_42893210     ZHar    T    C        0      0        2 
  20 chr20_42893210   Sample    T    C        0      0        2 
  20 chr20_42893216     AAsi    G    C        0      0        2 
  20 chr20_42893216     AKia    G    C        0      0        2 
  20 chr20_42893216     AOna    G    C        1      2        2 
  20 chr20_42893216     ASom    G    C        0      0        2 
  20 chr20_42893216     HCab    G    C        0      0        2 
  20 chr20_42893216     HPrz    G    C        0      0        2 
  20 chr20_42893216     ZBoe    G    C        0      0        2 
  20 chr20_42893216     ZGre    G    C        0      0        2 
  20 chr20_42893216     ZHar    G    C        0      0        2 
  20 chr20_42893216   Sample    G    C        0      0        2 
  20 chr20_42894415     AAsi    A    G      0.5      1        2 
  20 chr20_42894415     AKia    A    G        0      0        2 
  20 chr20_42894415     AOna    A    G        0      0        2 
  20 chr20_42894415     ASom    A    G        0      0        2 
  20 chr20_42894415     HCab    A    G        0      0        2 
  20 chr20_42894415     HPrz    A    G        0      0        2 
  20 chr20_42894415     ZBoe    A    G        0      0        2 
  20 chr20_42894415     ZGre    A    G        0      0        2 
  20 chr20_42894415     ZHar    A    G        0      0        2 
  20 chr20_42894415   Sample    A    G        0      0        2 
  20 chr20_42894578     AAsi    A    C        0      0        2 
  20 chr20_42894578     AKia    A    C        0      0        2 
  20 chr20_42894578     AOna    A    C        1      2        2 
  20 chr20_42894578     ASom    A    C        0      0        2 
  20 chr20_42894578     HCab    A    C        0      0        2 
  20 chr20_42894578     HPrz    A    C        0      0        2 
  20 chr20_42894578     ZBoe    A    C        0      0        2 
  20 chr20_42894578     ZGre    A    C        0      0        2 
  20 chr20_42894578     ZHar    A    C        0      0        2 
  20 chr20_42894578   Sample    A    C        0      0        2 
  20 chr20_42894674     AAsi    G    A        0      0        2 
  20 chr20_42894674     AKia    G    A        0      0        2 
  20 chr20_42894674     AOna    G    A        0      0        2 
  20 chr20_42894674     ASom    G    A        0      0        2 
  20 chr20_42894674     HCab    G    A        1      2        2 
  20 chr20_42894674     HPrz    G    A        1      2        2 
  20 chr20_42894674     ZBoe    G    A        0      0        2 
  20 chr20_42894674     ZGre    G    A        0      0        2 
  20 chr20_42894674     ZHar    G    A        0      0        2 
  20 chr20_42894674   Sample    G    A        0      0        2 
  20 chr20_42897122     AAsi    A    T        0      0        2 
  20 chr20_42897122     AKia    A    T        0      0        2 
  20 chr20_42897122     AOna    A    T        0      0        2 
  20 chr20_42897122     ASom    A    T        0      0        2 
  20 chr20_42897122     HCab    A    T        0      0        2 
  20 chr20_42897122     HPrz    A    T        0      0        2 
  20 chr20_42897122     ZBoe    A    T        0      0        2 
  20 chr20_42897122     ZGre    A    T        1      2        2 
  20 chr20_42897122     ZHar    A    T        0      0        2 
  20 chr20_42897122   Sample    A    T        0      0        2 
  20 chr20_42897695     AAsi    A    G        0      0        2 
  20 chr20_42897695     AKia    A    G        0      0        2 
  20 chr20_42897695     AOna    A    G        1      2        2 
  20 chr20_42897695     ASom    A    G        0      0        2 
  20 chr20_42897695     HCab    A    G        0      0        2 
  20 chr20_42897695     HPrz    A    G        0      0        2 
  20 chr20_42897695     ZBoe    A    G        0      0        2 
  20 chr20_42897695     ZGre    A    G        0      0        2 
  20 chr20_42897695     ZHar    A    G        0      0        2 
  20 chr20_42897695   Sample    A    G        0      0        2 
  20 chr20_42898462     AAsi    C    A        0      0        2 
  20 chr20_42898462     AKia    C    A        0      0        2 
  20 chr20_42898462     AOna    C    A        0      0        2 
  20 chr20_42898462     ASom    C    A        0      0        2 
  20 chr20_42898462     HCab    C    A      0.5      1        2 
  20 chr20_42898462     HPrz    C    A        0      0        2 
  20 chr20_42898462     ZBoe    C    A        0      0        2 
  20 chr20_42898462     ZGre    C    A        0      0        2 
  20 chr20_42898462     ZHar    C    A        0      0        2 
  20 chr20_42898462   Sample    C    A        0      0        2 
  20 chr20_42898845     AAsi    A    G        1      2        2 
  20 chr20_42898845     AKia    A    G        0      0        2 
  20 chr20_42898845     AOna    A    G        0      0        2 
  20 chr20_42898845     ASom    A    G        1      2        2 
  20 chr20_42898845     HCab    A    G        0      0        2 
  20 chr20_42898845     HPrz    A    G        0      0        2 
  20 chr20_42898845     ZBoe    A    G        0      0        2 
  20 chr20_42898845     ZGre    A    G        0      0        2 
  20 chr20_42898845     ZHar    A    G        0      0        2 
  20 chr20_42898845   Sample    A    G        1      2        2 
  20 chr20_42901289     AAsi    T    C        0      0        2 
  20 chr20_42901289     AKia    T    C        0      0        2 
  20 chr20_42901289     AOna    T    C        0      0        2 
  20 chr20_42901289     ASom    T    C        0      0        2 
  20 chr20_42901289     HCab    T    C        0      0        2 
  20 chr20_42901289     HPrz    T    C        0      0        2 
  20 chr20_42901289     ZBoe    T    C        1      2        2 
  20 chr20_42901289     ZGre    T    C        1      2        2 
  20 chr20_42901289     ZHar    T    C        1      2        2 
  20 chr20_42901289   Sample    T    C        0      0        2 
  20 chr20_42909452     AAsi    T    C        1      2        2 
  20 chr20_42909452     AKia    T    C        0      0        2 
  20 chr20_42909452     AOna    T    C        0      0        2 
  20 chr20_42909452     ASom    T    C        1      2        2 
  20 chr20_42909452     HCab    T    C        0      0        2 
  20 chr20_42909452     HPrz    T    C        0      0        2 
  20 chr20_42909452     ZBoe    T    C        0      0        2 
  20 chr20_42909452     ZGre    T    C        0      0        2 
  20 chr20_42909452     ZHar    T    C        0      0        2 
  20 chr20_42909452   Sample    T    C        1      2        2 
  20 chr20_42911387     AAsi    G    C        0      0        2 
  20 chr20_42911387     AKia    G    C        0      0        2 
  20 chr20_42911387     AOna    G    C        0      0        2 
  20 chr20_42911387     ASom    G    C        0      0        2 
  20 chr20_42911387     HCab    G    C        0      0        2 
  20 chr20_42911387     HPrz    G    C      0.5      1        2 
  20 chr20_42911387     ZBoe    G    C        0      0        2 
  20 chr20_42911387     ZGre    G    C        0      0        2 
  20 chr20_42911387     ZHar    G    C        0      0        2 
  20 chr20_42911387   Sample    G    C        0      0        2 
  20 chr20_42921252     AAsi    A    G        0      0        2 
  20 chr20_42921252     AKia    A    G        0      0        2 
  20 chr20_42921252     AOna    A    G        0      0        2 
  20 chr20_42921252     ASom    A    G        0      0        2 
  20 chr20_42921252     HCab    A    G        0      0        2 
  20 chr20_42921252     HPrz    A    G        0      0        2 
  20 chr20_42921252     ZBoe    A    G      0.5      1        2 
  20 chr20_42921252     ZGre    A    G        0      0        2 
  20 chr20_42921252     ZHar    A    G        0      0        2 
  20 chr20_42921252   Sample    A    G        0      0        2 
  20 chr20_42929338     AAsi    A    G        0      0        2 
  20 chr20_42929338     AKia    A    G        1      2        2 
  20 chr20_42929338     AOna    A    G        1      2        2 
  20 chr20_42929338     ASom    A    G        0      0        2 
  20 chr20_42929338     HCab    A    G        0      0        2 
  20 chr20_42929338     HPrz    A    G        0      0        2 
  20 chr20_42929338     ZBoe    A    G        0      0        2 
  20 chr20_42929338     ZGre    A    G        0      0        2 
  20 chr20_42929338     ZHar    A    G        0      0        2 
  20 chr20_42929338   Sample    A    G        0      0        2 
  20 chr20_42930709     AAsi    A    G        1      2        2 
  20 chr20_42930709     AKia    A    G        0      0        2 
  20 chr20_42930709     AOna    A    G        0      0        2 
  20 chr20_42930709     ASom    A    G        1      2        2 
  20 chr20_42930709     HCab    A    G        0      0        2 
  20 chr20_42930709     HPrz    A    G        0      0        2 
  20 chr20_42930709     ZBoe    A    G        0      0        2 
  20 chr20_42930709     ZGre    A    G        0      0        2 
  20 chr20_42930709     ZHar    A    G        0      0        2 
  20 chr20_42930709   Sample    A    G        1      2        2 
  20 chr20_42931454     AAsi    G    A        0      0        2 
  20 chr20_42931454     AKia    G    A        0      0        2 
  20 chr20_42931454     AOna    G    A        0      0        2 
  20 chr20_42931454     ASom    G    A        0      0        2 
  20 chr20_42931454     HCab    G    A        1      2        2 
  20 chr20_42931454     HPrz    G    A        1      2        2 
  20 chr20_42931454     ZBoe    G    A        0      0        2 
  20 chr20_42931454     ZGre    G    A        0      0        2 
  20 chr20_42931454     ZHar    G    A        0      0        2 
  20 chr20_42931454   Sample    G    A        0      0        2 
  20 chr20_42931718     AAsi    T    C        0      0        2 
  20 chr20_42931718     AKia    T    C        0      0        2 
  20 chr20_42931718     AOna    T    C        0      0        2 
  20 chr20_42931718     ASom    T    C        0      0        2 
  20 chr20_42931718     HCab    T    C        0      0        2 
  20 chr20_42931718     HPrz    T    C        0      0        2 
  20 chr20_42931718     ZBoe    T    C        1      2        2 
  20 chr20_42931718     ZGre    T    C        0      0        2 
  20 chr20_42931718     ZHar    T    C        0      0        2 
  20 chr20_42931718   Sample    T    C        0      0        2 
  20 chr20_42945638     AAsi    G    C        0      0        2 
  20 chr20_42945638     AKia    G    C        0      0        2 
  20 chr20_42945638     AOna    G    C        0      0        2 
  20 chr20_42945638     ASom    G    C        0      0        2 
  20 chr20_42945638     HCab    G    C        0      0        2 
  20 chr20_42945638     HPrz    G    C        0      0        2 
  20 chr20_42945638     ZBoe    G    C        0      0        2 
  20 chr20_42945638     ZGre    G    C      0.5      1        2 
  20 chr20_42945638     ZHar    G    C        0      0        2 
  20 chr20_42945638   Sample    G    C        0      0        2 
  20 chr20_42946709     AAsi    T    C        0      0        2 
  20 chr20_42946709     AKia    T    C        0      0        2 
  20 chr20_42946709     AOna    T    C        0      0        2 
  20 chr20_42946709     ASom    T    C        0      0        2 
  20 chr20_42946709     HCab    T    C        1      2        2 
  20 chr20_42946709     HPrz    T    C        1      2        2 
  20 chr20_42946709     ZBoe    T    C        0      0        2 
  20 chr20_42946709     ZGre    T    C        0      0        2 
  20 chr20_42946709     ZHar    T    C        0      0        2 
  20 chr20_42946709   Sample    T    C        0      0        2 
  20 chr20_42951725     AAsi    A    C        0      0        2 
  20 chr20_42951725     AKia    A    C        0      0        2 
  20 chr20_42951725     AOna    A    C        0      0        2 
  20 chr20_42951725     ASom    A    C        0      0        2 
  20 chr20_42951725     HCab    A    C        1      2        2 
  20 chr20_42951725     HPrz    A    C        1      2        2 
  20 chr20_42951725     ZBoe    A    C        0      0        2 
  20 chr20_42951725     ZGre    A    C        0      0        2 
  20 chr20_42951725     ZHar    A    C        0      0        2 
  20 chr20_42951725   Sample    A    C        0      0        2 
  20 chr20_42955000     AAsi    C    T        0      0        2 
  20 chr20_42955000     AKia    C    T        0      0        2 
  20 chr20_42955000     AOna    C    T        0      0        2 
  20 chr20_42955000     ASom    C    T        0      0        2 
  20 chr20_42955000     HCab    C    T        1      2        2 
  20 chr20_42955000     HPrz    C    T        1      2        2 
  20 chr20_42955000     ZBoe    C    T        0      0        2 
  20 chr20_42955000     ZGre    C    T        0      0        2 
  20 chr20_42955000     ZHar    C    T        0      0        2 
  20 chr20_42955000   Sample    C    T        0      0        2 
  20 chr20_42957623     AAsi    C    A        0      0        2 
  20 chr20_42957623     AKia    C    A      0.5      1        2 
  20 chr20_42957623     AOna    C    A        0      0        2 
  20 chr20_42957623     ASom    C    A        0      0        2 
  20 chr20_42957623     HCab    C    A        0      0        2 
  20 chr20_42957623     HPrz    C    A        0      0        2 
  20 chr20_42957623     ZBoe    C    A        0      0        2 
  20 chr20_42957623     ZGre    C    A        0      0        2 
  20 chr20_42957623     ZHar    C    A        0      0        2 
  20 chr20_42957623   Sample    C    A        0      0        2 
  20 chr20_42976717     AAsi    A    G        0      0        2 
  20 chr20_42976717     AKia    A    G        0      0        2 
  20 chr20_42976717     AOna    A    G        0      0        2 
  20 chr20_42976717     ASom    A    G        0      0        2 
  20 chr20_42976717     HCab    A    G        1      2        2 
  20 chr20_42976717     HPrz    A    G        1      2        2 
  20 chr20_42976717     ZBoe    A    G        0      0        2 
  20 chr20_42976717     ZGre    A    G        0      0        2 
  20 chr20_42976717     ZHar    A    G        0      0        2 
  20 chr20_42976717   Sample    A    G        0      0        2 
  20 chr20_42985430     AAsi    T    C        0      0        2 
  20 chr20_42985430     AKia    T    C        0      0        2 
  20 chr20_42985430     AOna    T    C        0      0        2 
  20 chr20_42985430     ASom    T    C        0      0        2 
  20 chr20_42985430     HCab    T    C        1      2        2 
  20 chr20_42985430     HPrz    T    C        1      2        2 
  20 chr20_42985430     ZBoe    T    C        0      0        2 
  20 chr20_42985430     ZGre    T    C        0      0        2 
  20 chr20_42985430     ZHar    T    C        0      0        2 
  20 chr20_42985430   Sample    T    C        0      0        2 
  20 chr20_42985436     AAsi    T    C        0      0        2 
  20 chr20_42985436     AKia    T    C        0      0        2 
  20 chr20_42985436     AOna    T    C        0      0        2 
  20 chr20_42985436     ASom    T    C        0      0        2 
  20 chr20_42985436     HCab    T    C        0      0        2 
  20 chr20_42985436     HPrz    T    C      0.5      1        2 
  20 chr20_42985436     ZBoe    T    C        0      0        2 
  20 chr20_42985436     ZGre    T    C        0      0        2 
  20 chr20_42985436     ZHar    T    C        0      0        2 
  20 chr20_42985436   Sample    T    C        0      0        2 
  20 chr20_42985577     AAsi    A    C        0      0        2 
  20 chr20_42985577     AKia    A    C        0      0        2 
  20 chr20_42985577     AOna    A    C        0      0        2 
  20 chr20_42985577     ASom    A    C        0      0        2 
  20 chr20_42985577     HCab    A    C      0.5      1        2 
  20 chr20_42985577     HPrz    A    C        0      0        2 
  20 chr20_42985577     ZBoe    A    C        0      0        2 
  20 chr20_42985577     ZGre    A    C        0      0        2 
  20 chr20_42985577     ZHar    A    C        0      0        2 
  20 chr20_42985577   Sample    A    C        0      0        2 
  20 chr20_42986345     AAsi    T    C        0      0        2 
  20 chr20_42986345     AKia    T    C      0.5      1        2 
  20 chr20_42986345     AOna    T    C        0      0        2 
  20 chr20_42986345     ASom    T    C        0      0        2 
  20 chr20_42986345     HCab    T    C        0      0        2 
  20 chr20_42986345     HPrz    T    C        0      0        2 
  20 chr20_42986345     ZBoe    T    C        0      0        2 
  20 chr20_42986345     ZGre    T    C        0      0        2 
  20 chr20_42986345     ZHar    T    C        0      0        2 
  20 chr20_42986345   Sample    T    C        0      0        2 
  20 chr20_42986994     AAsi    G    A        0      0        2 
  20 chr20_42986994     AKia    G    A        0      0        2 
  20 chr20_42986994     AOna    G    A        0      0        2 
  20 chr20_42986994     ASom    G    A        0      0        2 
  20 chr20_42986994     HCab    G    A        1      2        2 
  20 chr20_42986994     HPrz    G    A        1      2        2 
  20 chr20_42986994     ZBoe    G    A        0      0        2 
  20 chr20_42986994     ZGre    G    A        0      0        2 
  20 chr20_42986994     ZHar    G    A        0      0        2 
  20 chr20_42986994   Sample    G    A        0      0        2 
  20 chr20_42989227     AAsi    C    T        0      0        2 
  20 chr20_42989227     AKia    C    T        0      0        2 
  20 chr20_42989227     AOna    C    T        0      0        2 
  20 chr20_42989227     ASom    C    T        0      0        2 
  20 chr20_42989227     HCab    C    T        0      0        2 
  20 chr20_42989227     HPrz    C    T        0      0        2 
  20 chr20_42989227     ZBoe    C    T      0.5      1        2 
  20 chr20_42989227     ZGre    C    T        0      0        2 
  20 chr20_42989227     ZHar    C    T        1      2        2 
  20 chr20_42989227   Sample    C    T        0      0        2 
  20 chr20_42997771     AAsi    T    C        1      2        2 
  20 chr20_42997771     AKia    T    C        0      0        2 
  20 chr20_42997771     AOna    T    C        0      0        2 
  20 chr20_42997771     ASom    T    C        1      2        2 
  20 chr20_42997771     HCab    T    C        0      0        2 
  20 chr20_42997771     HPrz    T    C        0      0        2 
  20 chr20_42997771     ZBoe    T    C        0      0        2 
  20 chr20_42997771     ZGre    T    C        0      0        2 
  20 chr20_42997771     ZHar    T    C        0      0        2 
  20 chr20_42997771   Sample    T    C        1      2        2 
  20 chr20_43001017     AAsi    T    G        0      0        2 
  20 chr20_43001017     AKia    T    G        1      2        2 
  20 chr20_43001017     AOna    T    G        0      0        2 
  20 chr20_43001017     ASom    T    G        0      0        2 
  20 chr20_43001017     HCab    T    G        1      2        2 
  20 chr20_43001017     HPrz    T    G        1      2        2 
  20 chr20_43001017     ZBoe    T    G        0      0        2 
  20 chr20_43001017     ZGre    T    G        0      0        2 
  20 chr20_43001017     ZHar    T    G        0      0        2 
  20 chr20_43001017   Sample    T    G        0      0        2 
  20 chr20_43003258     AAsi    G    T        0      0        2 
  20 chr20_43003258     AKia    G    T      0.5      1        2 
  20 chr20_43003258     AOna    G    T        1      2        2 
  20 chr20_43003258     ASom    G    T        0      0        2 
  20 chr20_43003258     HCab    G    T        0      0        2 
  20 chr20_43003258     HPrz    G    T        0      0        2 
  20 chr20_43003258     ZBoe    G    T        0      0        2 
  20 chr20_43003258     ZGre    G    T        0      0        2 
  20 chr20_43003258     ZHar    G    T        0      0        2 
  20 chr20_43003258   Sample    G    T        0      0        2 
  20 chr20_43005402     AAsi    T    C        0      0        2 
  20 chr20_43005402     AKia    T    C      0.5      1        2 
  20 chr20_43005402     AOna    T    C        0      0        2 
  20 chr20_43005402     ASom    T    C        0      0        2 
  20 chr20_43005402     HCab    T    C        0      0        2 
  20 chr20_43005402     HPrz    T    C        0      0        2 
  20 chr20_43005402     ZBoe    T    C        0      0        2 
  20 chr20_43005402     ZGre    T    C        0      0        2 
  20 chr20_43005402     ZHar    T    C        0      0        2 
  20 chr20_43005402   Sample    T    C        0      0        2 
  20 chr20_43006226     AAsi    G    A        0      0        2 
  20 chr20_43006226     AKia    G    A        0      0        2 
  20 chr20_43006226     AOna    G    A        0      0        2 
  20 chr20_43006226     ASom    G    A        0      0        2 
  20 chr20_43006226     HCab    G    A        1      2        2 
  20 chr20_43006226     HPrz    G    A        1      2        2 
  20 chr20_43006226     ZBoe    G    A        0      0        2 
  20 chr20_43006226     ZGre    G    A        0      0        2 
  20 chr20_43006226     ZHar    G    A        0      0        2 
  20 chr20_43006226   Sample    G    A        0      0        2 
  20 chr20_43008438     AAsi    T    C        0      0        2 
  20 chr20_43008438     AKia    T    C        0      0        2 
  20 chr20_43008438     AOna    T    C        0      0        2 
  20 chr20_43008438     ASom    T    C        0      0        2 
  20 chr20_43008438     HCab    T    C        1      2        2 
  20 chr20_43008438     HPrz    T    C        1      2        2 
  20 chr20_43008438     ZBoe    T    C        0      0        2 
  20 chr20_43008438     ZGre    T    C        0      0        2 
  20 chr20_43008438     ZHar    T    C        0      0        2 
  20 chr20_43008438   Sample    T    C        0      0        2 
  20 chr20_43011777     AAsi    G    T        0      0        2 
  20 chr20_43011777     AKia    G    T        0      0        2 
  20 chr20_43011777     AOna    G    T        0      0        2 
  20 chr20_43011777     ASom    G    T        0      0        2 
  20 chr20_43011777     HCab    G    T        1      2        2 
  20 chr20_43011777     HPrz    G    T        1      2        2 
  20 chr20_43011777     ZBoe    G    T        0      0        2 
  20 chr20_43011777     ZGre    G    T        0      0        2 
  20 chr20_43011777     ZHar    G    T        0      0        2 
  20 chr20_43011777   Sample    G    T        0      0        2 
  20 chr20_43012246     AAsi    T    G        0      0        2 
  20 chr20_43012246     AKia    T    G        0      0        2 
  20 chr20_43012246     AOna    T    G        0      0        2 
  20 chr20_43012246     ASom    T    G        0      0        2 
  20 chr20_43012246     HCab    T    G        1      2        2 
  20 chr20_43012246     HPrz    T    G        1      2        2 
  20 chr20_43012246     ZBoe    T    G        0      0        2 
  20 chr20_43012246     ZGre    T    G        0      0        2 
  20 chr20_43012246     ZHar    T    G        0      0        2 
  20 chr20_43012246   Sample    T    G        0      0        2 
  20 chr20_43013468     AAsi    C    T        0      0        2 
  20 chr20_43013468     AKia    C    T        1      2        2 
  20 chr20_43013468     AOna    C    T        1      2        2 
  20 chr20_43013468     ASom    C    T        0      0        2 
  20 chr20_43013468     HCab    C    T        0      0        2 
  20 chr20_43013468     HPrz    C    T        0      0        2 
  20 chr20_43013468     ZBoe    C    T        0      0        2 
  20 chr20_43013468     ZGre    C    T        0      0        2 
  20 chr20_43013468     ZHar    C    T        0      0        2 
  20 chr20_43013468   Sample    C    T        0      0        2 
  20 chr20_43014095     AAsi    A    C        0      0        2 
  20 chr20_43014095     AKia    A    C        0      0        2 
  20 chr20_43014095     AOna    A    C        0      0        2 
  20 chr20_43014095     ASom    A    C        0      0        2 
  20 chr20_43014095     HCab    A    C      0.5      1        2 
  20 chr20_43014095     HPrz    A    C      0.5      1        2 
  20 chr20_43014095     ZBoe    A    C        0      0        2 
  20 chr20_43014095     ZGre    A    C        0      0        2 
  20 chr20_43014095     ZHar    A    C        0      0        2 
  20 chr20_43014095   Sample    A    C        0      0        2 
  20 chr20_43014369     AAsi    T    G        0      0        2 
  20 chr20_43014369     AKia    T    G        0      0        2 
  20 chr20_43014369     AOna    T    G        0      0        2 
  20 chr20_43014369     ASom    T    G        0      0        2 
  20 chr20_43014369     HCab    T    G        0      0        2 
  20 chr20_43014369     HPrz    T    G      0.5      1        2 
  20 chr20_43014369     ZBoe    T    G        0      0        2 
  20 chr20_43014369     ZGre    T    G        0      0        2 
  20 chr20_43014369     ZHar    T    G        0      0        2 
  20 chr20_43014369   Sample    T    G        0      0        2 
  20 chr20_43019026     AAsi    T    A        0      0        2 
  20 chr20_43019026     AKia    T    A        0      0        2 
  20 chr20_43019026     AOna    T    A        0      0        2 
  20 chr20_43019026     ASom    T    A        0      0        2 
  20 chr20_43019026     HCab    T    A        0      0        2 
  20 chr20_43019026     HPrz    T    A        0      0        2 
  20 chr20_43019026     ZBoe    T    A      0.5      1        2 
  20 chr20_43019026     ZGre    T    A        0      0        2 
  20 chr20_43019026     ZHar    T    A        0      0        2 
  20 chr20_43019026   Sample    T    A        0      0        2 
  20 chr20_43021666     AAsi    G    A        0      0        2 
  20 chr20_43021666     AKia    G    A        0      0        2 
  20 chr20_43021666     AOna    G    A        0      0        2 
  20 chr20_43021666     ASom    G    A        0      0        2 
  20 chr20_43021666     HCab    G    A        0      0        2 
  20 chr20_43021666     HPrz    G    A        0      0        2 
  20 chr20_43021666     ZBoe    G    A      0.5      1        2 
  20 chr20_43021666     ZGre    G    A        0      0        2 
  20 chr20_43021666     ZHar    G    A        0      0        2 
  20 chr20_43021666   Sample    G    A        0      0        2 
  20 chr20_43022924     AAsi    G    A        0      0        2 
  20 chr20_43022924     AKia    G    A        0      0        2 
  20 chr20_43022924     AOna    G    A        0      0        2 
  20 chr20_43022924     ASom    G    A        0      0        2 
  20 chr20_43022924     HCab    G    A        1      2        2 
  20 chr20_43022924     HPrz    G    A        1      2        2 
  20 chr20_43022924     ZBoe    G    A        0      0        2 
  20 chr20_43022924     ZGre    G    A        0      0        2 
  20 chr20_43022924     ZHar    G    A        0      0        2 
  20 chr20_43022924   Sample    G    A        0      0        2 
  20 chr20_43028129     AAsi    T    C        1      2        2 
  20 chr20_43028129     AKia    T    C        0      0        2 
  20 chr20_43028129     AOna    T    C        0      0        2 
  20 chr20_43028129     ASom    T    C        0      0        2 
  20 chr20_43028129     HCab    T    C        0      0        2 
  20 chr20_43028129     HPrz    T    C        0      0        2 
  20 chr20_43028129     ZBoe    T    C        0      0        2 
  20 chr20_43028129     ZGre    T    C        0      0        2 
  20 chr20_43028129     ZHar    T    C        0      0        2 
  20 chr20_43028129   Sample    T    C        0      0        2 
  20 chr20_43033004     AAsi    T    C        0      0        2 
  20 chr20_43033004     AKia    T    C        0      0        2 
  20 chr20_43033004     AOna    T    C        0      0        2 
  20 chr20_43033004     ASom    T    C        0      0        2 
  20 chr20_43033004     HCab    T    C        0      0        2 
  20 chr20_43033004     HPrz    T    C        0      0        2 
  20 chr20_43033004     ZBoe    T    C        0      0        2 
  20 chr20_43033004     ZGre    T    C        1      2        2 
  20 chr20_43033004     ZHar    T    C        0      0        2 
  20 chr20_43033004   Sample    T    C        0      0        2 
  20 chr20_43038691     AAsi    A    G        0      0        2 
  20 chr20_43038691     AKia    A    G      0.5      1        2 
  20 chr20_43038691     AOna    A    G      0.5      1        2 
  20 chr20_43038691     ASom    A    G        0      0        2 
  20 chr20_43038691     HCab    A    G        0      0        2 
  20 chr20_43038691     HPrz    A    G        0      0        2 
  20 chr20_43038691     ZBoe    A    G        0      0        2 
  20 chr20_43038691     ZGre    A    G        0      0        2 
  20 chr20_43038691     ZHar    A    G        0      0        2 
  20 chr20_43038691   Sample    A    G        0      0        2 
  20 chr20_43065523     AAsi    A    G        0      0        2 
  20 chr20_43065523     AKia    A    G        0      0        2 
  20 chr20_43065523     AOna    A    G        0      0        2 
  20 chr20_43065523     ASom    A    G        0      0        2 
  20 chr20_43065523     HCab    A    G        0      0        2 
  20 chr20_43065523     HPrz    A    G        0      0        2 
  20 chr20_43065523     ZBoe    A    G      0.5      1        2 
  20 chr20_43065523     ZGre    A    G        0      0        2 
  20 chr20_43065523     ZHar    A    G        0      0        2 
  20 chr20_43065523   Sample    A    G        0      0        2 
  20 chr20_43067046     AAsi    C    T        0      0        2 
  20 chr20_43067046     AKia    C    T        0      0        2 
  20 chr20_43067046     AOna    C    T        0      0        2 
  20 chr20_43067046     ASom    C    T        0      0        2 
  20 chr20_43067046     HCab    C    T        1      2        2 
  20 chr20_43067046     HPrz    C    T        1      2        2 
  20 chr20_43067046     ZBoe    C    T        0      0        2 
  20 chr20_43067046     ZGre    C    T        0      0        2 
  20 chr20_43067046     ZHar    C    T        0      0        2 
  20 chr20_43067046   Sample    C    T        0      0        2 
  20 chr20_43069056     AAsi    T    C        1      2        2 
  20 chr20_43069056     AKia    T    C        0      0        2 
  20 chr20_43069056     AOna    T    C        0      0        2 
  20 chr20_43069056     ASom    T    C        0      0        2 
  20 chr20_43069056     HCab    T    C        0      0        2 
  20 chr20_43069056     HPrz    T    C        0      0        2 
  20 chr20_43069056     ZBoe    T    C        0      0        2 
  20 chr20_43069056     ZGre    T    C        0      0        2 
  20 chr20_43069056     ZHar    T    C        0      0        2 
  20 chr20_43069056   Sample    T    C        1      2        2 
  20 chr20_43069189     AAsi    C    T        0      0        2 
  20 chr20_43069189     AKia    C    T        0      0        2 
  20 chr20_43069189     AOna    C    T        0      0        2 
  20 chr20_43069189     ASom    C    T        0      0        2 
  20 chr20_43069189     HCab    C    T        1      2        2 
  20 chr20_43069189     HPrz    C    T        1      2        2 
  20 chr20_43069189     ZBoe    C    T        0      0        2 
  20 chr20_43069189     ZGre    C    T        0      0        2 
  20 chr20_43069189     ZHar    C    T        0      0        2 
  20 chr20_43069189   Sample    C    T        0      0        2 
  20 chr20_43070330     AAsi    T    C        0      0        2 
  20 chr20_43070330     AKia    T    C        0      0        2 
  20 chr20_43070330     AOna    T    C        0      0        2 
  20 chr20_43070330     ASom    T    C        0      0        2 
  20 chr20_43070330     HCab    T    C      0.5      1        2 
  20 chr20_43070330     HPrz    T    C        0      0        2 
  20 chr20_43070330     ZBoe    T    C        0      0        2 
  20 chr20_43070330     ZGre    T    C        1      2        2 
  20 chr20_43070330     ZHar    T    C        1      2        2 
  20 chr20_43070330   Sample    T    C        0      0        2 
  20 chr20_43070522     AAsi    T    C        0      0        2 
  20 chr20_43070522     AKia    T    C        0      0        2 
  20 chr20_43070522     AOna    T    C        0      0        2 
  20 chr20_43070522     ASom    T    C        1      2        2 
  20 chr20_43070522     HCab    T    C        0      0        2 
  20 chr20_43070522     HPrz    T    C        0      0        2 
  20 chr20_43070522     ZBoe    T    C        0      0        2 
  20 chr20_43070522     ZGre    T    C        0      0        2 
  20 chr20_43070522     ZHar    T    C        0      0        2 
  20 chr20_43070522   Sample    T    C        0      0        2 
  20 chr20_43074140     AAsi    T    C        0      0        2 
  20 chr20_43074140     AKia    T    C        0      0        2 
  20 chr20_43074140     AOna    T    C        0      0        2 
  20 chr20_43074140     ASom    T    C        0      0        2 
  20 chr20_43074140     HCab    T    C        0      0        2 
  20 chr20_43074140     HPrz    T    C        0      0        2 
  20 chr20_43074140     ZBoe    T    C      0.5      1        2 
  20 chr20_43074140     ZGre    T    C        0      0        2 
  20 chr20_43074140     ZHar    T    C        0      0        2 
  20 chr20_43074140   Sample    T    C        0      0        2 
  20 chr20_43075892     AAsi    A    G        0      0        2 
  20 chr20_43075892     AKia    A    G        0      0        2 
  20 chr20_43075892     AOna    A    G        0      0        2 
  20 chr20_43075892     ASom    A    G        0      0        2 
  20 chr20_43075892     HCab    A    G        0      0        2 
  20 chr20_43075892     HPrz    A    G        0      0        2 
  20 chr20_43075892     ZBoe    A    G      0.5      1        2 
  20 chr20_43075892     ZGre    A    G        0      0        2 
  20 chr20_43075892     ZHar    A    G        0      0        2 
  20 chr20_43075892   Sample    A    G        0      0        2 
  20 chr20_43076689     AAsi    A    G        0      0        2 
  20 chr20_43076689     AKia    A    G        0      0        2 
  20 chr20_43076689     AOna    A    G        0      0        2 
  20 chr20_43076689     ASom    A    G        0      0        2 
  20 chr20_43076689     HCab    A    G        1      2        2 
  20 chr20_43076689     HPrz    A    G        1      2        2 
  20 chr20_43076689     ZBoe    A    G        0      0        2 
  20 chr20_43076689     ZGre    A    G        0      0        2 
  20 chr20_43076689     ZHar    A    G        0      0        2 
  20 chr20_43076689   Sample    A    G        0      0        2 
  20 chr20_43078373     AAsi    T    G        0      0        2 
  20 chr20_43078373     AKia    T    G        0      0        2 
  20 chr20_43078373     AOna    T    G        0      0        2 
  20 chr20_43078373     ASom    T    G        0      0        2 
  20 chr20_43078373     HCab    T    G        0      0        2 
  20 chr20_43078373     HPrz    T    G        0      0        2 
  20 chr20_43078373     ZBoe    T    G      0.5      1        2 
  20 chr20_43078373     ZGre    T    G        0      0        2 
  20 chr20_43078373     ZHar    T    G        0      0        2 
  20 chr20_43078373   Sample    T    G        0      0        2 
  20 chr20_43083821     AAsi    C    T        0      0        2 
  20 chr20_43083821     AKia    C    T        0      0        2 
  20 chr20_43083821     AOna    C    T        0      0        2 
  20 chr20_43083821     ASom    C    T        0      0        2 
  20 chr20_43083821     HCab    C    T        1      2        2 
  20 chr20_43083821     HPrz    C    T        1      2        2 
  20 chr20_43083821     ZBoe    C    T        0      0        2 
  20 chr20_43083821     ZGre    C    T        0      0        2 
  20 chr20_43083821     ZHar    C    T        0      0        2 
  20 chr20_43083821   Sample    C    T        0      0        2 
  20 chr20_43087474     AAsi    A    G        0      0        2 
  20 chr20_43087474     AKia    A    G        0      0        2 
  20 chr20_43087474     AOna    A    G        0      0        2 
  20 chr20_43087474     ASom    A    G        0      0        2 
  20 chr20_43087474     HCab    A    G        1      2        2 
  20 chr20_43087474     HPrz    A    G      0.5      1        2 
  20 chr20_43087474     ZBoe    A    G        0      0        2 
  20 chr20_43087474     ZGre    A    G        0      0        2 
  20 chr20_43087474     ZHar    A    G        0      0        2 
  20 chr20_43087474   Sample    A    G        0      0        2 
  20 chr20_43088983     AAsi    C    T        0      0        2 
  20 chr20_43088983     AKia    C    T        1      2        2 
  20 chr20_43088983     AOna    C    T        0      0        2 
  20 chr20_43088983     ASom    C    T        0      0        2 
  20 chr20_43088983     HCab    C    T        0      0        2 
  20 chr20_43088983     HPrz    C    T        0      0        2 
  20 chr20_43088983     ZBoe    C    T        0      0        2 
  20 chr20_43088983     ZGre    C    T        0      0        2 
  20 chr20_43088983     ZHar    C    T        0      0        2 
  20 chr20_43088983   Sample    C    T        0      0        2 
  20 chr20_43095933     AAsi    T    C        1      2        2 
  20 chr20_43095933     AKia    T    C        0      0        2 
  20 chr20_43095933     AOna    T    C        0      0        2 
  20 chr20_43095933     ASom    T    C        1      2        2 
  20 chr20_43095933     HCab    T    C        0      0        2 
  20 chr20_43095933     HPrz    T    C        0      0        2 
  20 chr20_43095933     ZBoe    T    C        0      0        2 
  20 chr20_43095933     ZGre    T    C        0      0        2 
  20 chr20_43095933     ZHar    T    C        0      0        2 
  20 chr20_43095933   Sample    T    C        1      2        2 
  20 chr20_43096528     AAsi    T    C        0      0        2 
  20 chr20_43096528     AKia    T    C        0      0        2 
  20 chr20_43096528     AOna    T    C        0      0        2 
  20 chr20_43096528     ASom    T    C        0      0        2 
  20 chr20_43096528     HCab    T    C        1      2        2 
  20 chr20_43096528     HPrz    T    C        1      2        2 
  20 chr20_43096528     ZBoe    T    C        0      0        2 
  20 chr20_43096528     ZGre    T    C        0      0        2 
  20 chr20_43096528     ZHar    T    C        0      0        2 
  20 chr20_43096528   Sample    T    C        0      0        2 
  20 chr20_43106254     AAsi    T    C        0      0        2 
  20 chr20_43106254     AKia    T    C        0      0        2 
  20 chr20_43106254     AOna    T    C        0      0        2 
  20 chr20_43106254     ASom    T    C        0      0        2 
  20 chr20_43106254     HCab    T    C        0      0        2 
  20 chr20_43106254     HPrz    T    C        0      0        2 
  20 chr20_43106254     ZBoe    T    C        0      0        2 
  20 chr20_43106254     ZGre    T    C        1      2        2 
  20 chr20_43106254     ZHar    T    C        0      0        2 
  20 chr20_43106254   Sample    T    C        0      0        2 
  20 chr20_43107086     AAsi    C    T        0      0        2 
  20 chr20_43107086     AKia    C    T        0      0        2 
  20 chr20_43107086     AOna    C    T        0      0        2 
  20 chr20_43107086     ASom    C    T        0      0        2 
  20 chr20_43107086     HCab    C    T        0      0        2 
  20 chr20_43107086     HPrz    C    T        0      0        2 
  20 chr20_43107086     ZBoe    C    T        0      0        2 
  20 chr20_43107086     ZGre    C    T        1      2        2 
  20 chr20_43107086     ZHar    C    T        0      0        2 
  20 chr20_43107086   Sample    C    T        0      0        2 
  20 chr20_43113261     AAsi    A    G        0      0        2 
  20 chr20_43113261     AKia    A    G        0      0        2 
  20 chr20_43113261     AOna    A    G        0      0        2 
  20 chr20_43113261     ASom    A    G        0      0        2 
  20 chr20_43113261     HCab    A    G        0      0        2 
  20 chr20_43113261     HPrz    A    G        0      0        2 
  20 chr20_43113261     ZBoe    A    G        0      0        2 
  20 chr20_43113261     ZGre    A    G        0      0        2 
  20 chr20_43113261     ZHar    A    G        1      2        2 
  20 chr20_43113261   Sample    A    G        0      0        2 
  20 chr20_43114658     AAsi    A    G        0      0        2 
  20 chr20_43114658     AKia    A    G        0      0        2 
  20 chr20_43114658     AOna    A    G        0      0        2 
  20 chr20_43114658     ASom    A    G        0      0        2 
  20 chr20_43114658     HCab    A    G        0      0        2 
  20 chr20_43114658     HPrz    A    G        0      0        2 
  20 chr20_43114658     ZBoe    A    G        1      2        2 
  20 chr20_43114658     ZGre    A    G        0      0        2 
  20 chr20_43114658     ZHar    A    G        0      0        2 
  20 chr20_43114658   Sample    A    G        0      0        2 
  20 chr20_43115905     AAsi    A    G        1      2        2 
  20 chr20_43115905     AKia    A    G        0      0        2 
  20 chr20_43115905     AOna    A    G        0      0        2 
  20 chr20_43115905     ASom    A    G        1      2        2 
  20 chr20_43115905     HCab    A    G        0      0        2 
  20 chr20_43115905     HPrz    A    G        0      0        2 
  20 chr20_43115905     ZBoe    A    G        0      0        2 
  20 chr20_43115905     ZGre    A    G        0      0        2 
  20 chr20_43115905     ZHar    A    G        0      0        2 
  20 chr20_43115905   Sample    A    G        0      0        2 
  20 chr20_43118162     AAsi    G    A        1      2        2 
  20 chr20_43118162     AKia    G    A        0      0        2 
  20 chr20_43118162     AOna    G    A        0      0        2 
  20 chr20_43118162     ASom    G    A        1      2        2 
  20 chr20_43118162     HCab    G    A        1      2        2 
  20 chr20_43118162     HPrz    G    A        1      2        2 
  20 chr20_43118162     ZBoe    G    A        0      0        2 
  20 chr20_43118162     ZGre    G    A        0      0        2 
  20 chr20_43118162     ZHar    G    A        0      0        2 
  20 chr20_43118162   Sample    G    A        1      2        2 
  20 chr20_43120428     AAsi    T    C        0      0        2 
  20 chr20_43120428     AKia    T    C        0      0        2 
  20 chr20_43120428     AOna    T    C        0      0        2 
  20 chr20_43120428     ASom    T    C        0      0        2 
  20 chr20_43120428     HCab    T    C        0      0        2 
  20 chr20_43120428     HPrz    T    C        0      0        2 
  20 chr20_43120428     ZBoe    T    C        0      0        2 
  20 chr20_43120428     ZGre    T    C        1      2        2 
  20 chr20_43120428     ZHar    T    C        0      0        2 
  20 chr20_43120428   Sample    T    C        0      0        2 
  20 chr20_43123699     AAsi    A    G        0      0        2 
  20 chr20_43123699     AKia    A    G        0      0        2 
  20 chr20_43123699     AOna    A    G        0      0        2 
  20 chr20_43123699     ASom    A    G        0      0        2 
  20 chr20_43123699     HCab    A    G        0      0        2 
  20 chr20_43123699     HPrz    A    G        0      0        2 
  20 chr20_43123699     ZBoe    A    G        0      0        2 
  20 chr20_43123699     ZGre    A    G      0.5      1        2 
  20 chr20_43123699     ZHar    A    G        0      0        2 
  20 chr20_43123699   Sample    A    G        0      0        2 
  20 chr20_43127883     AAsi    C    G        0      0        2 
  20 chr20_43127883     AKia    C    G        0      0        2 
  20 chr20_43127883     AOna    C    G      0.5      1        2 
  20 chr20_43127883     ASom    C    G        0      0        2 
  20 chr20_43127883     HCab    C    G        0      0        2 
  20 chr20_43127883     HPrz    C    G        0      0        2 
  20 chr20_43127883     ZBoe    C    G        0      0        2 
  20 chr20_43127883     ZGre    C    G        0      0        2 
  20 chr20_43127883     ZHar    C    G        0      0        2 
  20 chr20_43127883   Sample    C    G        0      0        2 
  20 chr20_43131986     AAsi    C    T        0      0        2 
  20 chr20_43131986     AKia    C    T        0      0        2 
  20 chr20_43131986     AOna    C    T        0      0        2 
  20 chr20_43131986     ASom    C    T        0      0        2 
  20 chr20_43131986     HCab    C    T        0      0        2 
  20 chr20_43131986     HPrz    C    T        0      0        2 
  20 chr20_43131986     ZBoe    C    T        1      2        2 
  20 chr20_43131986     ZGre    C    T        1      2        2 
  20 chr20_43131986     ZHar    C    T        1      2        2 
  20 chr20_43131986   Sample    C    T        0      0        2 
  20 chr20_43142103     AAsi    T    C        0      0        2 
  20 chr20_43142103     AKia    T    C        0      0        2 
  20 chr20_43142103     AOna    T    C        0      0        2 
  20 chr20_43142103     ASom    T    C        0      0        2 
  20 chr20_43142103     HCab    T    C        0      0        2 
  20 chr20_43142103     HPrz    T    C        0      0        2 
  20 chr20_43142103     ZBoe    T    C      0.5      1        2 
  20 chr20_43142103     ZGre    T    C        1      2        2 
  20 chr20_43142103     ZHar    T    C        1      2        2 
  20 chr20_43142103   Sample    T    C        0      0        2 
  20 chr20_43144838     AAsi    T    C        0      0        2 
  20 chr20_43144838     AKia    T    C        0      0        2 
  20 chr20_43144838     AOna    T    C        0      0        2 
  20 chr20_43144838     ASom    T    C        0      0        2 
  20 chr20_43144838     HCab    T    C        1      2        2 
  20 chr20_43144838     HPrz    T    C        1      2        2 
  20 chr20_43144838     ZBoe    T    C        0      0        2 
  20 chr20_43144838     ZGre    T    C        0      0        2 
  20 chr20_43144838     ZHar    T    C        0      0        2 
  20 chr20_43144838   Sample    T    C        0      0        2 
  20 chr20_43146193     AAsi    G    T        0      0        2 
  20 chr20_43146193     AKia    G    T        0      0        2 
  20 chr20_43146193     AOna    G    T        0      0        2 
  20 chr20_43146193     ASom    G    T        0      0        2 
  20 chr20_43146193     HCab    G    T        0      0        2 
  20 chr20_43146193     HPrz    G    T        0      0        2 
  20 chr20_43146193     ZBoe    G    T        0      0        2 
  20 chr20_43146193     ZGre    G    T        0      0        2 
  20 chr20_43146193     ZHar    G    T        1      2        2 
  20 chr20_43146193   Sample    G    T        0      0        2 
  20 chr20_43146315     AAsi    T    C        0      0        2 
  20 chr20_43146315     AKia    T    C        0      0        2 
  20 chr20_43146315     AOna    T    C        0      0        2 
  20 chr20_43146315     ASom    T    C        0      0        2 
  20 chr20_43146315     HCab    T    C        0      0        2 
  20 chr20_43146315     HPrz    T    C      0.5      1        2 
  20 chr20_43146315     ZBoe    T    C        0      0        2 
  20 chr20_43146315     ZGre    T    C        0      0        2 
  20 chr20_43146315     ZHar    T    C        0      0        2 
  20 chr20_43146315   Sample    T    C        0      0        2 
  20 chr20_43149706     AAsi    C    A        0      0        2 
  20 chr20_43149706     AKia    C    A        0      0        2 
  20 chr20_43149706     AOna    C    A        0      0        2 
  20 chr20_43149706     ASom    C    A        0      0        2 
  20 chr20_43149706     HCab    C    A        0      0        2 
  20 chr20_43149706     HPrz    C    A      0.5      1        2 
  20 chr20_43149706     ZBoe    C    A        0      0        2 
  20 chr20_43149706     ZGre    C    A        0      0        2 
  20 chr20_43149706     ZHar    C    A        0      0        2 
  20 chr20_43149706   Sample    C    A        0      0        2 
  20 chr20_43150474     AAsi    A    G        0      0        2 
  20 chr20_43150474     AKia    A    G        0      0        2 
  20 chr20_43150474     AOna    A    G        0      0        2 
  20 chr20_43150474     ASom    A    G        0      0        2 
  20 chr20_43150474     HCab    A    G      0.5      1        2 
  20 chr20_43150474     HPrz    A    G        1      2        2 
  20 chr20_43150474     ZBoe    A    G        0      0        2 
  20 chr20_43150474     ZGre    A    G        0      0        2 
  20 chr20_43150474     ZHar    A    G        0      0        2 
  20 chr20_43150474   Sample    A    G        0      0        2 
  20 chr20_43152542     AAsi    G    A        0      0        2 
  20 chr20_43152542     AKia    G    A        0      0        2 
  20 chr20_43152542     AOna    G    A        0      0        2 
  20 chr20_43152542     ASom    G    A        0      0        2 
  20 chr20_43152542     HCab    G    A      0.5      1        2 
  20 chr20_43152542     HPrz    G    A        0      0        2 
  20 chr20_43152542     ZBoe    G    A        0      0        2 
  20 chr20_43152542     ZGre    G    A        0      0        2 
  20 chr20_43152542     ZHar    G    A        0      0        2 
  20 chr20_43152542   Sample    G    A        0      0        2 
  20 chr20_43153870     AAsi    T    C        0      0        2 
  20 chr20_43153870     AKia    T    C        0      0        2 
  20 chr20_43153870     AOna    T    C        0      0        2 
  20 chr20_43153870     ASom    T    C        0      0        2 
  20 chr20_43153870     HCab    T    C        1      2        2 
  20 chr20_43153870     HPrz    T    C      0.5      1        2 
  20 chr20_43153870     ZBoe    T    C        0      0        2 
  20 chr20_43153870     ZGre    T    C        0      0        2 
  20 chr20_43153870     ZHar    T    C        0      0        2 
```
