## Supplementary File 6. Zonkey (Schubert et al. 2017) report for donkey specimen Ancient6. for "No genetic evidence yet for hinnies at Mazongshan (400-160 BCE), northwestern China": incl_ts.frq.strat (part 231 of 295)

```
  20 chr20_43153870   Sample    T    C        0      0        2 
  20 chr20_43156524     AAsi    T    C        0      0        2 
  20 chr20_43156524     AKia    T    C        0      0        2 
  20 chr20_43156524     AOna    T    C        0      0        2 
  20 chr20_43156524     ASom    T    C        0      0        2 
  20 chr20_43156524     HCab    T    C        0      0        2 
  20 chr20_43156524     HPrz    T    C        0      0        2 
  20 chr20_43156524     ZBoe    T    C      0.5      1        2 
  20 chr20_43156524     ZGre    T    C        0      0        2 
  20 chr20_43156524     ZHar    T    C        0      0        2 
  20 chr20_43156524   Sample    T    C        0      0        2 
  20 chr20_43162772     AAsi    A    C        0      0        2 
  20 chr20_43162772     AKia    A    C        0      0        2 
  20 chr20_43162772     AOna    A    C        0      0        2 
  20 chr20_43162772     ASom    A    C        0      0        2 
  20 chr20_43162772     HCab    A    C        0      0        2 
  20 chr20_43162772     HPrz    A    C        0      0        2 
  20 chr20_43162772     ZBoe    A    C      0.5      1        2 
  20 chr20_43162772     ZGre    A    C        0      0        2 
  20 chr20_43162772     ZHar    A    C        0      0        2 
  20 chr20_43162772   Sample    A    C        0      0        2 
  20 chr20_43169565     AAsi    G    C        1      2        2 
  20 chr20_43169565     AKia    G    C        0      0        2 
  20 chr20_43169565     AOna    G    C        0      0        2 
  20 chr20_43169565     ASom    G    C        1      2        2 
  20 chr20_43169565     HCab    G    C        0      0        2 
  20 chr20_43169565     HPrz    G    C        0      0        2 
  20 chr20_43169565     ZBoe    G    C        0      0        2 
  20 chr20_43169565     ZGre    G    C        0      0        2 
  20 chr20_43169565     ZHar    G    C        0      0        2 
  20 chr20_43169565   Sample    G    C        1      2        2 
  20 chr20_43170490     AAsi    C    T        0      0        2 
  20 chr20_43170490     AKia    C    T        0      0        2 
  20 chr20_43170490     AOna    C    T        0      0        2 
  20 chr20_43170490     ASom    C    T        0      0        2 
  20 chr20_43170490     HCab    C    T        1      2        2 
  20 chr20_43170490     HPrz    C    T        1      2        2 
  20 chr20_43170490     ZBoe    C    T        0      0        2 
  20 chr20_43170490     ZGre    C    T        0      0        2 
  20 chr20_43170490     ZHar    C    T        0      0        2 
  20 chr20_43170490   Sample    C    T        0      0        2 
  20 chr20_43172279     AAsi    A    C        0      0        2 
  20 chr20_43172279     AKia    A    C        0      0        2 
  20 chr20_43172279     AOna    A    C        1      2        2 
  20 chr20_43172279     ASom    A    C        0      0        2 
  20 chr20_43172279     HCab    A    C        0      0        2 
  20 chr20_43172279     HPrz    A    C        0      0        2 
  20 chr20_43172279     ZBoe    A    C        0      0        2 
  20 chr20_43172279     ZGre    A    C        0      0        2 
  20 chr20_43172279     ZHar    A    C        0      0        2 
  20 chr20_43172279   Sample    A    C        0      0        2 
  20 chr20_43172399     AAsi    G    A        0      0        2 
  20 chr20_43172399     AKia    G    A        0      0        2 
  20 chr20_43172399     AOna    G    A        0      0        2 
  20 chr20_43172399     ASom    G    A        0      0        2 
  20 chr20_43172399     HCab    G    A        0      0        2 
  20 chr20_43172399     HPrz    G    A      0.5      1        2 
  20 chr20_43172399     ZBoe    G    A        0      0        2 
  20 chr20_43172399     ZGre    G    A        0      0        2 
  20 chr20_43172399     ZHar    G    A        0      0        2 
  20 chr20_43172399   Sample    G    A        0      0        2 
  20 chr20_43180305     AAsi    A    G        0      0        2 
  20 chr20_43180305     AKia    A    G        0      0        2 
  20 chr20_43180305     AOna    A    G        0      0        2 
  20 chr20_43180305     ASom    A    G        0      0        2 
  20 chr20_43180305     HCab    A    G      0.5      1        2 
  20 chr20_43180305     HPrz    A    G      0.5      1        2 
  20 chr20_43180305     ZBoe    A    G        0      0        2 
  20 chr20_43180305     ZGre    A    G        0      0        2 
  20 chr20_43180305     ZHar    A    G        0      0        2 
  20 chr20_43180305   Sample    A    G        0      0        2 
  20 chr20_43180466     AAsi    A    G        0      0        2 
  20 chr20_43180466     AKia    A    G        0      0        2 
  20 chr20_43180466     AOna    A    G        1      2        2 
  20 chr20_43180466     ASom    A    G        0      0        2 
  20 chr20_43180466     HCab    A    G        0      0        2 
  20 chr20_43180466     HPrz    A    G        0      0        2 
  20 chr20_43180466     ZBoe    A    G        0      0        2 
  20 chr20_43180466     ZGre    A    G        0      0        2 
  20 chr20_43180466     ZHar    A    G        0      0        2 
  20 chr20_43180466   Sample    A    G        0      0        2 
  20 chr20_43181472     AAsi    G    C        0      0        2 
  20 chr20_43181472     AKia    G    C        0      0        2 
  20 chr20_43181472     AOna    G    C        1      2        2 
  20 chr20_43181472     ASom    G    C        0      0        2 
  20 chr20_43181472     HCab    G    C        0      0        2 
  20 chr20_43181472     HPrz    G    C        0      0        2 
  20 chr20_43181472     ZBoe    G    C        0      0        2 
  20 chr20_43181472     ZGre    G    C        0      0        2 
  20 chr20_43181472     ZHar    G    C        0      0        2 
  20 chr20_43181472   Sample    G    C        0      0        2 
  20 chr20_43184987     AAsi    T    C        0      0        2 
  20 chr20_43184987     AKia    T    C        0      0        2 
  20 chr20_43184987     AOna    T    C        0      0        2 
  20 chr20_43184987     ASom    T    C        0      0        2 
  20 chr20_43184987     HCab    T    C        0      0        2 
  20 chr20_43184987     HPrz    T    C      0.5      1        2 
  20 chr20_43184987     ZBoe    T    C        0      0        2 
  20 chr20_43184987     ZGre    T    C        0      0        2 
  20 chr20_43184987     ZHar    T    C        0      0        2 
  20 chr20_43184987   Sample    T    C        0      0        2 
  20 chr20_43191238     AAsi    A    G        0      0        2 
  20 chr20_43191238     AKia    A    G        0      0        2 
  20 chr20_43191238     AOna    A    G        0      0        2 
  20 chr20_43191238     ASom    A    G        0      0        2 
  20 chr20_43191238     HCab    A    G        0      0        2 
  20 chr20_43191238     HPrz    A    G        0      0        2 
  20 chr20_43191238     ZBoe    A    G        0      0        2 
  20 chr20_43191238     ZGre    A    G      0.5      1        2 
  20 chr20_43191238     ZHar    A    G        0      0        2 
  20 chr20_43191238   Sample    A    G        0      0        2 
  20 chr20_43191776     AAsi    A    G        0      0        2 
  20 chr20_43191776     AKia    A    G        0      0        2 
  20 chr20_43191776     AOna    A    G        0      0        2 
  20 chr20_43191776     ASom    A    G        0      0        2 
  20 chr20_43191776     HCab    A    G      0.5      1        2 
  20 chr20_43191776     HPrz    A    G        0      0        2 
  20 chr20_43191776     ZBoe    A    G        0      0        2 
  20 chr20_43191776     ZGre    A    G        0      0        2 
  20 chr20_43191776     ZHar    A    G        0      0        2 
  20 chr20_43191776   Sample    A    G        0      0        2 
  20 chr20_43198377     AAsi    C    G        0      0        2 
  20 chr20_43198377     AKia    C    G        0      0        2 
  20 chr20_43198377     AOna    C    G        0      0        2 
  20 chr20_43198377     ASom    C    G        0      0        2 
  20 chr20_43198377     HCab    C    G        0      0        2 
  20 chr20_43198377     HPrz    C    G        0      0        2 
  20 chr20_43198377     ZBoe    C    G        0      0        2 
  20 chr20_43198377     ZGre    C    G        0      0        2 
  20 chr20_43198377     ZHar    C    G      0.5      1        2 
  20 chr20_43198377   Sample    C    G        0      0        2 
  20 chr20_43198886     AAsi    T    C        0      0        2 
  20 chr20_43198886     AKia    T    C        0      0        2 
  20 chr20_43198886     AOna    T    C        0      0        2 
  20 chr20_43198886     ASom    T    C        0      0        2 
  20 chr20_43198886     HCab    T    C        0      0        2 
  20 chr20_43198886     HPrz    T    C        0      0        2 
  20 chr20_43198886     ZBoe    T    C        1      2        2 
  20 chr20_43198886     ZGre    T    C        0      0        2 
  20 chr20_43198886     ZHar    T    C        0      0        2 
  20 chr20_43198886   Sample    T    C        0      0        2 
  20 chr20_43198952     AAsi    T    C        0      0        2 
  20 chr20_43198952     AKia    T    C        0      0        2 
  20 chr20_43198952     AOna    T    C        0      0        2 
  20 chr20_43198952     ASom    T    C        0      0        2 
  20 chr20_43198952     HCab    T    C        0      0        2 
  20 chr20_43198952     HPrz    T    C        0      0        2 
  20 chr20_43198952     ZBoe    T    C      0.5      1        2 
  20 chr20_43198952     ZGre    T    C        0      0        2 
  20 chr20_43198952     ZHar    T    C        0      0        2 
  20 chr20_43198952   Sample    T    C        0      0        2 
  20 chr20_43201091     AAsi    G    A        0      0        2 
  20 chr20_43201091     AKia    G    A        0      0        2 
  20 chr20_43201091     AOna    G    A        0      0        2 
  20 chr20_43201091     ASom    G    A        0      0        2 
  20 chr20_43201091     HCab    G    A        1      2        2 
  20 chr20_43201091     HPrz    G    A        1      2        2 
  20 chr20_43201091     ZBoe    G    A        0      0        2 
  20 chr20_43201091     ZGre    G    A        0      0        2 
  20 chr20_43201091     ZHar    G    A        0      0        2 
  20 chr20_43201091   Sample    G    A        0      0        2 
  20 chr20_43202502     AAsi    C    T        1      2        2 
  20 chr20_43202502     AKia    C    T        1      2        2 
  20 chr20_43202502     AOna    C    T      0.5      1        2 
  20 chr20_43202502     ASom    C    T        1      2        2 
  20 chr20_43202502     HCab    C    T        0      0        2 
  20 chr20_43202502     HPrz    C    T        0      0        2 
  20 chr20_43202502     ZBoe    C    T        0      0        2 
  20 chr20_43202502     ZGre    C    T        0      0        2 
  20 chr20_43202502     ZHar    C    T        0      0        2 
  20 chr20_43202502   Sample    C    T        1      2        2 
  20 chr20_43202837     AAsi    G    A        0      0        2 
  20 chr20_43202837     AKia    G    A        0      0        2 
  20 chr20_43202837     AOna    G    A      0.5      1        2 
  20 chr20_43202837     ASom    G    A        0      0        2 
  20 chr20_43202837     HCab    G    A        0      0        2 
  20 chr20_43202837     HPrz    G    A        0      0        2 
  20 chr20_43202837     ZBoe    G    A        0      0        2 
  20 chr20_43202837     ZGre    G    A        0      0        2 
  20 chr20_43202837     ZHar    G    A        0      0        2 
  20 chr20_43202837   Sample    G    A        0      0        2 
  20 chr20_43204815     AAsi    G    A        0      0        2 
  20 chr20_43204815     AKia    G    A        0      0        2 
  20 chr20_43204815     AOna    G    A      0.5      1        2 
  20 chr20_43204815     ASom    G    A        0      0        2 
  20 chr20_43204815     HCab    G    A        0      0        2 
  20 chr20_43204815     HPrz    G    A        0      0        2 
  20 chr20_43204815     ZBoe    G    A        0      0        2 
  20 chr20_43204815     ZGre    G    A        0      0        2 
  20 chr20_43204815     ZHar    G    A        0      0        2 
  20 chr20_43204815   Sample    G    A        0      0        2 
  20 chr20_43208056     AAsi    G    T        0      0        2 
  20 chr20_43208056     AKia    G    T        0      0        2 
  20 chr20_43208056     AOna    G    T        0      0        2 
  20 chr20_43208056     ASom    G    T        0      0        2 
  20 chr20_43208056     HCab    G    T        0      0        2 
  20 chr20_43208056     HPrz    G    T      0.5      1        2 
  20 chr20_43208056     ZBoe    G    T        0      0        2 
  20 chr20_43208056     ZGre    G    T        0      0        2 
  20 chr20_43208056     ZHar    G    T        0      0        2 
  20 chr20_43208056   Sample    G    T        0      0        2 
  20 chr20_43208705     AAsi    T    C        0      0        2 
  20 chr20_43208705     AKia    T    C        0      0        2 
  20 chr20_43208705     AOna    T    C        0      0        2 
  20 chr20_43208705     ASom    T    C        0      0        2 
  20 chr20_43208705     HCab    T    C        1      2        2 
  20 chr20_43208705     HPrz    T    C        1      2        2 
  20 chr20_43208705     ZBoe    T    C        0      0        2 
  20 chr20_43208705     ZGre    T    C        0      0        2 
  20 chr20_43208705     ZHar    T    C        0      0        2 
  20 chr20_43208705   Sample    T    C        0      0        2 
  20 chr20_43215824     AAsi    T    C        1      2        2 
  20 chr20_43215824     AKia    T    C        0      0        2 
  20 chr20_43215824     AOna    T    C        0      0        2 
  20 chr20_43215824     ASom    T    C        0      0        2 
  20 chr20_43215824     HCab    T    C        0      0        2 
  20 chr20_43215824     HPrz    T    C        0      0        2 
  20 chr20_43215824     ZBoe    T    C        0      0        2 
  20 chr20_43215824     ZGre    T    C        0      0        2 
  20 chr20_43215824     ZHar    T    C        0      0        2 
  20 chr20_43215824   Sample    T    C        0      0        2 
  20 chr20_43216435     AAsi    C    T        0      0        2 
  20 chr20_43216435     AKia    C    T        0      0        2 
  20 chr20_43216435     AOna    C    T        0      0        2 
  20 chr20_43216435     ASom    C    T        0      0        2 
  20 chr20_43216435     HCab    C    T        0      0        2 
  20 chr20_43216435     HPrz    C    T        0      0        2 
  20 chr20_43216435     ZBoe    C    T        0      0        2 
  20 chr20_43216435     ZGre    C    T      0.5      1        2 
  20 chr20_43216435     ZHar    C    T        0      0        2 
  20 chr20_43216435   Sample    C    T        0      0        2 
  20 chr20_43216863     AAsi    C    T        0      0        2 
  20 chr20_43216863     AKia    C    T        0      0        2 
  20 chr20_43216863     AOna    C    T        0      0        2 
  20 chr20_43216863     ASom    C    T        0      0        2 
  20 chr20_43216863     HCab    C    T      0.5      1        2 
  20 chr20_43216863     HPrz    C    T      0.5      1        2 
  20 chr20_43216863     ZBoe    C    T        0      0        2 
  20 chr20_43216863     ZGre    C    T        0      0        2 
  20 chr20_43216863     ZHar    C    T        0      0        2 
  20 chr20_43216863   Sample    C    T        0      0        2 
  20 chr20_43219027     AAsi    T    C        0      0        2 
  20 chr20_43219027     AKia    T    C        0      0        2 
  20 chr20_43219027     AOna    T    C        0      0        2 
  20 chr20_43219027     ASom    T    C        0      0        2 
  20 chr20_43219027     HCab    T    C        0      0        2 
  20 chr20_43219027     HPrz    T    C        0      0        2 
  20 chr20_43219027     ZBoe    T    C      0.5      1        2 
  20 chr20_43219027     ZGre    T    C        0      0        2 
  20 chr20_43219027     ZHar    T    C        0      0        2 
  20 chr20_43219027   Sample    T    C        0      0        2 
  20 chr20_43224472     AAsi    A    G        0      0        2 
  20 chr20_43224472     AKia    A    G      0.5      1        2 
  20 chr20_43224472     AOna    A    G        0      0        2 
  20 chr20_43224472     ASom    A    G        0      0        2 
  20 chr20_43224472     HCab    A    G        0      0        2 
  20 chr20_43224472     HPrz    A    G      0.5      1        2 
  20 chr20_43224472     ZBoe    A    G        0      0        2 
  20 chr20_43224472     ZGre    A    G        0      0        2 
  20 chr20_43224472     ZHar    A    G        0      0        2 
  20 chr20_43224472   Sample    A    G        0      0        2 
  20 chr20_43229070     AAsi    T    G        0      0        2 
  20 chr20_43229070     AKia    T    G        0      0        2 
  20 chr20_43229070     AOna    T    G        0      0        2 
  20 chr20_43229070     ASom    T    G        0      0        2 
  20 chr20_43229070     HCab    T    G        0      0        2 
  20 chr20_43229070     HPrz    T    G        0      0        2 
  20 chr20_43229070     ZBoe    T    G      0.5      1        2 
  20 chr20_43229070     ZGre    T    G        0      0        2 
  20 chr20_43229070     ZHar    T    G        0      0        2 
  20 chr20_43229070   Sample    T    G        0      0        2 
  20 chr20_43230377     AAsi    T    C        0      0        2 
  20 chr20_43230377     AKia    T    C        0      0        2 
  20 chr20_43230377     AOna    T    C        0      0        2 
  20 chr20_43230377     ASom    T    C        0      0        2 
  20 chr20_43230377     HCab    T    C        1      2        2 
  20 chr20_43230377     HPrz    T    C        1      2        2 
  20 chr20_43230377     ZBoe    T    C        0      0        2 
  20 chr20_43230377     ZGre    T    C        0      0        2 
  20 chr20_43230377     ZHar    T    C        0      0        2 
  20 chr20_43230377   Sample    T    C        0      0        2 
  20 chr20_43239174     AAsi    G    A        0      0        2 
  20 chr20_43239174     AKia    G    A        0      0        2 
  20 chr20_43239174     AOna    G    A        0      0        2 
  20 chr20_43239174     ASom    G    A        0      0        2 
  20 chr20_43239174     HCab    G    A        0      0        2 
  20 chr20_43239174     HPrz    G    A        0      0        2 
  20 chr20_43239174     ZBoe    G    A        0      0        2 
  20 chr20_43239174     ZGre    G    A        1      2        2 
  20 chr20_43239174     ZHar    G    A        0      0        2 
  20 chr20_43239174   Sample    G    A        0      0        2 
  20 chr20_43242600     AAsi    A    C        0      0        2 
  20 chr20_43242600     AKia    A    C        0      0        2 
  20 chr20_43242600     AOna    A    C        0      0        2 
  20 chr20_43242600     ASom    A    C        0      0        2 
  20 chr20_43242600     HCab    A    C        0      0        2 
  20 chr20_43242600     HPrz    A    C      0.5      1        2 
  20 chr20_43242600     ZBoe    A    C        0      0        2 
  20 chr20_43242600     ZGre    A    C        0      0        2 
  20 chr20_43242600     ZHar    A    C        0      0        2 
  20 chr20_43242600   Sample    A    C        0      0        2 
  20 chr20_43243880     AAsi    G    A        0      0        2 
  20 chr20_43243880     AKia    G    A        0      0        2 
  20 chr20_43243880     AOna    G    A        0      0        2 
  20 chr20_43243880     ASom    G    A        0      0        2 
  20 chr20_43243880     HCab    G    A        0      0        2 
  20 chr20_43243880     HPrz    G    A        0      0        2 
  20 chr20_43243880     ZBoe    G    A        0      0        2 
  20 chr20_43243880     ZGre    G    A        1      2        2 
  20 chr20_43243880     ZHar    G    A        0      0        2 
  20 chr20_43243880   Sample    G    A        0      0        2 
  20 chr20_43262500     AAsi    C    T        0      0        2 
  20 chr20_43262500     AKia    C    T        0      0        2 
  20 chr20_43262500     AOna    C    T        0      0        2 
  20 chr20_43262500     ASom    C    T        0      0        2 
  20 chr20_43262500     HCab    C    T      0.5      1        2 
  20 chr20_43262500     HPrz    C    T        0      0        2 
  20 chr20_43262500     ZBoe    C    T        0      0        2 
  20 chr20_43262500     ZGre    C    T        0      0        2 
  20 chr20_43262500     ZHar    C    T        0      0        2 
  20 chr20_43262500   Sample    C    T        0      0        2 
  20 chr20_43268359     AAsi    A    G        0      0        2 
  20 chr20_43268359     AKia    A    G        0      0        2 
  20 chr20_43268359     AOna    A    G        0      0        2 
  20 chr20_43268359     ASom    A    G        0      0        2 
  20 chr20_43268359     HCab    A    G        1      2        2 
  20 chr20_43268359     HPrz    A    G        1      2        2 
  20 chr20_43268359     ZBoe    A    G        0      0        2 
  20 chr20_43268359     ZGre    A    G        0      0        2 
  20 chr20_43268359     ZHar    A    G        0      0        2 
  20 chr20_43268359   Sample    A    G        0      0        2 
  20 chr20_43276226     AAsi    C    G        0      0        2 
  20 chr20_43276226     AKia    C    G        0      0        2 
  20 chr20_43276226     AOna    C    G        0      0        2 
  20 chr20_43276226     ASom    C    G        1      2        2 
  20 chr20_43276226     HCab    C    G        0      0        2 
  20 chr20_43276226     HPrz    C    G        0      0        2 
  20 chr20_43276226     ZBoe    C    G        0      0        2 
  20 chr20_43276226     ZGre    C    G        0      0        2 
  20 chr20_43276226     ZHar    C    G        0      0        2 
  20 chr20_43276226   Sample    C    G        0      0        2 
  20 chr20_43286883     AAsi    A    G        0      0        2 
  20 chr20_43286883     AKia    A    G        0      0        2 
  20 chr20_43286883     AOna    A    G        0      0        2 
  20 chr20_43286883     ASom    A    G        1      2        2 
  20 chr20_43286883     HCab    A    G        0      0        2 
  20 chr20_43286883     HPrz    A    G        0      0        2 
  20 chr20_43286883     ZBoe    A    G        0      0        2 
  20 chr20_43286883     ZGre    A    G        0      0        2 
  20 chr20_43286883     ZHar    A    G        0      0        2 
  20 chr20_43286883   Sample    A    G        0      0        2 
  20 chr20_43290790     AAsi    A    C        0      0        2 
  20 chr20_43290790     AKia    A    C        0      0        2 
  20 chr20_43290790     AOna    A    C        0      0        2 
  20 chr20_43290790     ASom    A    C        0      0        2 
  20 chr20_43290790     HCab    A    C        0      0        2 
  20 chr20_43290790     HPrz    A    C        0      0        2 
  20 chr20_43290790     ZBoe    A    C        0      0        2 
  20 chr20_43290790     ZGre    A    C      0.5      1        2 
  20 chr20_43290790     ZHar    A    C        0      0        2 
  20 chr20_43290790   Sample    A    C        0      0        2 
  20 chr20_43299847     AAsi    C    T        0      0        2 
  20 chr20_43299847     AKia    C    T        0      0        2 
  20 chr20_43299847     AOna    C    T        0      0        2 
  20 chr20_43299847     ASom    C    T        0      0        2 
  20 chr20_43299847     HCab    C    T        1      2        2 
  20 chr20_43299847     HPrz    C    T        1      2        2 
  20 chr20_43299847     ZBoe    C    T        0      0        2 
  20 chr20_43299847     ZGre    C    T        0      0        2 
  20 chr20_43299847     ZHar    C    T        0      0        2 
  20 chr20_43299847   Sample    C    T        0      0        2 
  20 chr20_43303415     AAsi    A    G        0      0        2 
  20 chr20_43303415     AKia    A    G      0.5      1        2 
  20 chr20_43303415     AOna    A    G        0      0        2 
  20 chr20_43303415     ASom    A    G        0      0        2 
  20 chr20_43303415     HCab    A    G        0      0        2 
  20 chr20_43303415     HPrz    A    G        0      0        2 
  20 chr20_43303415     ZBoe    A    G        0      0        2 
  20 chr20_43303415     ZGre    A    G        0      0        2 
  20 chr20_43303415     ZHar    A    G        0      0        2 
  20 chr20_43303415   Sample    A    G        0      0        2 
  20 chr20_43305633     AAsi    A    G        0      0        2 
  20 chr20_43305633     AKia    A    G        0      0        2 
  20 chr20_43305633     AOna    A    G        0      0        2 
  20 chr20_43305633     ASom    A    G        0      0        2 
  20 chr20_43305633     HCab    A    G        0      0        2 
  20 chr20_43305633     HPrz    A    G      0.5      1        2 
  20 chr20_43305633     ZBoe    A    G        0      0        2 
  20 chr20_43305633     ZGre    A    G        0      0        2 
  20 chr20_43305633     ZHar    A    G        0      0        2 
  20 chr20_43305633   Sample    A    G        0      0        2 
  20 chr20_43311392     AAsi    G    A        0      0        2 
  20 chr20_43311392     AKia    G    A        0      0        2 
  20 chr20_43311392     AOna    G    A      0.5      1        2 
  20 chr20_43311392     ASom    G    A        0      0        2 
  20 chr20_43311392     HCab    G    A      0.5      1        2 
  20 chr20_43311392     HPrz    G    A      0.5      1        2 
  20 chr20_43311392     ZBoe    G    A        0      0        2 
  20 chr20_43311392     ZGre    G    A        0      0        2 
  20 chr20_43311392     ZHar    G    A        0      0        2 
  20 chr20_43311392   Sample    G    A        0      0        2 
  20 chr20_43316052     AAsi    A    C        0      0        2 
  20 chr20_43316052     AKia    A    C        0      0        2 
  20 chr20_43316052     AOna    A    C        0      0        2 
  20 chr20_43316052     ASom    A    C        0      0        2 
  20 chr20_43316052     HCab    A    C        0      0        2 
  20 chr20_43316052     HPrz    A    C        0      0        2 
  20 chr20_43316052     ZBoe    A    C        0      0        2 
  20 chr20_43316052     ZGre    A    C        1      2        2 
  20 chr20_43316052     ZHar    A    C        0      0        2 
  20 chr20_43316052   Sample    A    C        0      0        2 
  20 chr20_43317020     AAsi    T    C        0      0        2 
  20 chr20_43317020     AKia    T    C      0.5      1        2 
  20 chr20_43317020     AOna    T    C        0      0        2 
  20 chr20_43317020     ASom    T    C        0      0        2 
  20 chr20_43317020     HCab    T    C        0      0        2 
  20 chr20_43317020     HPrz    T    C        0      0        2 
  20 chr20_43317020     ZBoe    T    C        0      0        2 
  20 chr20_43317020     ZGre    T    C        0      0        2 
  20 chr20_43317020     ZHar    T    C        0      0        2 
  20 chr20_43317020   Sample    T    C        0      0        2 
  20 chr20_43319184     AAsi    C    T        0      0        2 
  20 chr20_43319184     AKia    C    T        0      0        2 
  20 chr20_43319184     AOna    C    T        0      0        2 
  20 chr20_43319184     ASom    C    T        0      0        2 
  20 chr20_43319184     HCab    C    T      0.5      1        2 
  20 chr20_43319184     HPrz    C    T        0      0        2 
  20 chr20_43319184     ZBoe    C    T        0      0        2 
  20 chr20_43319184     ZGre    C    T        0      0        2 
  20 chr20_43319184     ZHar    C    T        0      0        2 
  20 chr20_43319184   Sample    C    T        0      0        2 
  20 chr20_43321579     AAsi    T    C        0      0        2 
  20 chr20_43321579     AKia    T    C        0      0        2 
  20 chr20_43321579     AOna    T    C        0      0        2 
  20 chr20_43321579     ASom    T    C        0      0        2 
  20 chr20_43321579     HCab    T    C        0      0        2 
  20 chr20_43321579     HPrz    T    C        0      0        2 
  20 chr20_43321579     ZBoe    T    C      0.5      1        2 
  20 chr20_43321579     ZGre    T    C        0      0        2 
  20 chr20_43321579     ZHar    T    C        0      0        2 
  20 chr20_43321579   Sample    T    C        0      0        2 
  20 chr20_43324914     AAsi    G    A        0      0        2 
  20 chr20_43324914     AKia    G    A        0      0        2 
  20 chr20_43324914     AOna    G    A        0      0        2 
  20 chr20_43324914     ASom    G    A        0      0        2 
  20 chr20_43324914     HCab    G    A        0      0        2 
  20 chr20_43324914     HPrz    G    A        0      0        2 
  20 chr20_43324914     ZBoe    G    A        1      2        2 
  20 chr20_43324914     ZGre    G    A        1      2        2 
  20 chr20_43324914     ZHar    G    A        1      2        2 
  20 chr20_43324914   Sample    G    A        0      0        2 
  20 chr20_43325370     AAsi    A    T        0      0        2 
  20 chr20_43325370     AKia    A    T        0      0        2 
  20 chr20_43325370     AOna    A    T        0      0        2 
  20 chr20_43325370     ASom    A    T        0      0        2 
  20 chr20_43325370     HCab    A    T        0      0        2 
  20 chr20_43325370     HPrz    A    T        0      0        2 
  20 chr20_43325370     ZBoe    A    T      0.5      1        2 
  20 chr20_43325370     ZGre    A    T        0      0        2 
  20 chr20_43325370     ZHar    A    T        0      0        2 
  20 chr20_43325370   Sample    A    T        0      0        2 
  20 chr20_43329162     AAsi    T    C        0      0        2 
  20 chr20_43329162     AKia    T    C        0      0        2 
  20 chr20_43329162     AOna    T    C        0      0        2 
  20 chr20_43329162     ASom    T    C        1      2        2 
  20 chr20_43329162     HCab    T    C        0      0        2 
  20 chr20_43329162     HPrz    T    C        0      0        2 
  20 chr20_43329162     ZBoe    T    C        0      0        2 
  20 chr20_43329162     ZGre    T    C        0      0        2 
  20 chr20_43329162     ZHar    T    C        0      0        2 
  20 chr20_43329162   Sample    T    C        0      0        2 
  20 chr20_43330600     AAsi    T    C        0      0        2 
  20 chr20_43330600     AKia    T    C        0      0        2 
  20 chr20_43330600     AOna    T    C        0      0        2 
  20 chr20_43330600     ASom    T    C        0      0        2 
  20 chr20_43330600     HCab    T    C        0      0        2 
  20 chr20_43330600     HPrz    T    C        0      0        2 
  20 chr20_43330600     ZBoe    T    C        1      2        2 
  20 chr20_43330600     ZGre    T    C        0      0        2 
  20 chr20_43330600     ZHar    T    C        0      0        2 
  20 chr20_43330600   Sample    T    C        0      0        2 
  20 chr20_43330666     AAsi    T    C      0.5      1        2 
  20 chr20_43330666     AKia    T    C        0      0        2 
  20 chr20_43330666     AOna    T    C        0      0        2 
  20 chr20_43330666     ASom    T    C        0      0        2 
  20 chr20_43330666     HCab    T    C        0      0        2 
  20 chr20_43330666     HPrz    T    C        0      0        2 
  20 chr20_43330666     ZBoe    T    C        0      0        2 
  20 chr20_43330666     ZGre    T    C        0      0        2 
  20 chr20_43330666     ZHar    T    C        0      0        2 
  20 chr20_43330666   Sample    T    C        0      0        2 
  20 chr20_43330892     AAsi    T    C        0      0        2 
  20 chr20_43330892     AKia    T    C        0      0        2 
  20 chr20_43330892     AOna    T    C        0      0        2 
  20 chr20_43330892     ASom    T    C        0      0        2 
  20 chr20_43330892     HCab    T    C        0      0        2 
  20 chr20_43330892     HPrz    T    C      0.5      1        2 
  20 chr20_43330892     ZBoe    T    C        0      0        2 
  20 chr20_43330892     ZGre    T    C        0      0        2 
  20 chr20_43330892     ZHar    T    C        0      0        2 
  20 chr20_43330892   Sample    T    C        0      0        2 
  20 chr20_43335431     AAsi    C    G        0      0        2 
  20 chr20_43335431     AKia    C    G        0      0        2 
  20 chr20_43335431     AOna    C    G        0      0        2 
  20 chr20_43335431     ASom    C    G        0      0        2 
  20 chr20_43335431     HCab    C    G        0      0        2 
  20 chr20_43335431     HPrz    C    G        0      0        2 
  20 chr20_43335431     ZBoe    C    G        0      0        2 
  20 chr20_43335431     ZGre    C    G        0      0        2 
  20 chr20_43335431     ZHar    C    G      0.5      1        2 
  20 chr20_43335431   Sample    C    G        0      0        2 
  20 chr20_43337592     AAsi    G    A        0      0        2 
  20 chr20_43337592     AKia    G    A        0      0        2 
  20 chr20_43337592     AOna    G    A        0      0        2 
  20 chr20_43337592     ASom    G    A        0      0        2 
  20 chr20_43337592     HCab    G    A        0      0        2 
  20 chr20_43337592     HPrz    G    A        0      0        2 
  20 chr20_43337592     ZBoe    G    A      0.5      1        2 
  20 chr20_43337592     ZGre    G    A        0      0        2 
  20 chr20_43337592     ZHar    G    A        0      0        2 
  20 chr20_43337592   Sample    G    A        0      0        2 
  20 chr20_43338814     AAsi    G    A        0      0        2 
  20 chr20_43338814     AKia    G    A        1      2        2 
  20 chr20_43338814     AOna    G    A        0      0        2 
  20 chr20_43338814     ASom    G    A        0      0        2 
  20 chr20_43338814     HCab    G    A        0      0        2 
  20 chr20_43338814     HPrz    G    A        0      0        2 
  20 chr20_43338814     ZBoe    G    A        0      0        2 
  20 chr20_43338814     ZGre    G    A        0      0        2 
  20 chr20_43338814     ZHar    G    A        0      0        2 
  20 chr20_43338814   Sample    G    A        0      0        2 
  20 chr20_43338816     AAsi    A    G        0      0        2 
  20 chr20_43338816     AKia    A    G        0      0        2 
  20 chr20_43338816     AOna    A    G        0      0        2 
  20 chr20_43338816     ASom    A    G        1      2        2 
  20 chr20_43338816     HCab    A    G        0      0        2 
  20 chr20_43338816     HPrz    A    G        0      0        2 
  20 chr20_43338816     ZBoe    A    G        0      0        2 
  20 chr20_43338816     ZGre    A    G        0      0        2 
  20 chr20_43338816     ZHar    A    G        0      0        2 
  20 chr20_43338816   Sample    A    G        0      0        2 
  20 chr20_43345798     AAsi    A    G        0      0        2 
  20 chr20_43345798     AKia    A    G        0      0        2 
  20 chr20_43345798     AOna    A    G        0      0        2 
  20 chr20_43345798     ASom    A    G        0      0        2 
  20 chr20_43345798     HCab    A    G        0      0        2 
  20 chr20_43345798     HPrz    A    G        0      0        2 
  20 chr20_43345798     ZBoe    A    G      0.5      1        2 
  20 chr20_43345798     ZGre    A    G        0      0        2 
  20 chr20_43345798     ZHar    A    G        0      0        2 
  20 chr20_43345798   Sample    A    G        0      0        2 
  20 chr20_43348864     AAsi    T    G        0      0        2 
  20 chr20_43348864     AKia    T    G        0      0        2 
  20 chr20_43348864     AOna    T    G      0.5      1        2 
  20 chr20_43348864     ASom    T    G        0      0        2 
  20 chr20_43348864     HCab    T    G        0      0        2 
  20 chr20_43348864     HPrz    T    G        0      0        2 
  20 chr20_43348864     ZBoe    T    G        0      0        2 
  20 chr20_43348864     ZGre    T    G        0      0        2 
  20 chr20_43348864     ZHar    T    G        0      0        2 
  20 chr20_43348864   Sample    T    G        0      0        2 
  20 chr20_43365200     AAsi    G    A        0      0        2 
  20 chr20_43365200     AKia    G    A        1      2        2 
  20 chr20_43365200     AOna    G    A        0      0        2 
  20 chr20_43365200     ASom    G    A        0      0        2 
  20 chr20_43365200     HCab    G    A        0      0        2 
  20 chr20_43365200     HPrz    G    A        0      0        2 
  20 chr20_43365200     ZBoe    G    A        0      0        2 
  20 chr20_43365200     ZGre    G    A        0      0        2 
  20 chr20_43365200     ZHar    G    A        0      0        2 
  20 chr20_43365200   Sample    G    A        0      0        2 
  20 chr20_43366288     AAsi    A    G        0      0        2 
  20 chr20_43366288     AKia    A    G        0      0        2 
  20 chr20_43366288     AOna    A    G        0      0        2 
  20 chr20_43366288     ASom    A    G        0      0        2 
  20 chr20_43366288     HCab    A    G      0.5      1        2 
  20 chr20_43366288     HPrz    A    G        0      0        2 
  20 chr20_43366288     ZBoe    A    G        0      0        2 
  20 chr20_43366288     ZGre    A    G        0      0        2 
  20 chr20_43366288     ZHar    A    G        0      0        2 
  20 chr20_43366288   Sample    A    G        0      0        2 
  20 chr20_43378653     AAsi    A    T        0      0        2 
  20 chr20_43378653     AKia    A    T        0      0        2 
  20 chr20_43378653     AOna    A    T        0      0        2 
  20 chr20_43378653     ASom    A    T        0      0        2 
  20 chr20_43378653     HCab    A    T      0.5      1        2 
  20 chr20_43378653     HPrz    A    T        0      0        2 
  20 chr20_43378653     ZBoe    A    T        0      0        2 
  20 chr20_43378653     ZGre    A    T        0      0        2 
  20 chr20_43378653     ZHar    A    T        0      0        2 
  20 chr20_43378653   Sample    A    T        0      0        2 
  20 chr20_43379187     AAsi    A    G        0      0        2 
  20 chr20_43379187     AKia    A    G        0      0        2 
  20 chr20_43379187     AOna    A    G        0      0        2 
  20 chr20_43379187     ASom    A    G        0      0        2 
  20 chr20_43379187     HCab    A    G      0.5      1        2 
  20 chr20_43379187     HPrz    A    G        0      0        2 
  20 chr20_43379187     ZBoe    A    G        0      0        2 
  20 chr20_43379187     ZGre    A    G        0      0        2 
  20 chr20_43379187     ZHar    A    G        0      0        2 
  20 chr20_43379187   Sample    A    G        0      0        2 
  20 chr20_43379293     AAsi    G    A        0      0        2 
  20 chr20_43379293     AKia    G    A        0      0        2 
  20 chr20_43379293     AOna    G    A        0      0        2 
  20 chr20_43379293     ASom    G    A        0      0        2 
  20 chr20_43379293     HCab    G    A        1      2        2 
  20 chr20_43379293     HPrz    G    A        1      2        2 
  20 chr20_43379293     ZBoe    G    A        0      0        2 
  20 chr20_43379293     ZGre    G    A        0      0        2 
  20 chr20_43379293     ZHar    G    A        0      0        2 
  20 chr20_43379293   Sample    G    A        0      0        2 
  20 chr20_43380589     AAsi    A    T        0      0        2 
  20 chr20_43380589     AKia    A    T        0      0        2 
  20 chr20_43380589     AOna    A    T        0      0        2 
  20 chr20_43380589     ASom    A    T        0      0        2 
  20 chr20_43380589     HCab    A    T      0.5      1        2 
  20 chr20_43380589     HPrz    A    T        0      0        2 
  20 chr20_43380589     ZBoe    A    T        0      0        2 
  20 chr20_43380589     ZGre    A    T        0      0        2 
  20 chr20_43380589     ZHar    A    T        0      0        2 
  20 chr20_43380589   Sample    A    T        0      0        2 
  20 chr20_43382819     AAsi    A    G        0      0        2 
  20 chr20_43382819     AKia    A    G        0      0        2 
  20 chr20_43382819     AOna    A    G        0      0        2 
  20 chr20_43382819     ASom    A    G        0      0        2 
  20 chr20_43382819     HCab    A    G        1      2        2 
  20 chr20_43382819     HPrz    A    G        1      2        2 
  20 chr20_43382819     ZBoe    A    G        0      0        2 
  20 chr20_43382819     ZGre    A    G        0      0        2 
  20 chr20_43382819     ZHar    A    G        0      0        2 
  20 chr20_43382819   Sample    A    G        0      0        2 
  20 chr20_43386315     AAsi    T    C        0      0        2 
  20 chr20_43386315     AKia    T    C        0      0        2 
  20 chr20_43386315     AOna    T    C        0      0        2 
  20 chr20_43386315     ASom    T    C        0      0        2 
  20 chr20_43386315     HCab    T    C        1      2        2 
  20 chr20_43386315     HPrz    T    C        1      2        2 
  20 chr20_43386315     ZBoe    T    C        0      0        2 
  20 chr20_43386315     ZGre    T    C        0      0        2 
  20 chr20_43386315     ZHar    T    C        0      0        2 
  20 chr20_43386315   Sample    T    C        0      0        2 
  20 chr20_43387084     AAsi    A    G        0      0        2 
  20 chr20_43387084     AKia    A    G        0      0        2 
  20 chr20_43387084     AOna    A    G        0      0        2 
  20 chr20_43387084     ASom    A    G        0      0        2 
  20 chr20_43387084     HCab    A    G        0      0        2 
  20 chr20_43387084     HPrz    A    G        0      0        2 
  20 chr20_43387084     ZBoe    A    G        0      0        2 
  20 chr20_43387084     ZGre    A    G        1      2        2 
  20 chr20_43387084     ZHar    A    G        0      0        2 
  20 chr20_43387084   Sample    A    G        0      0        2 
  20 chr20_43391157     AAsi    T    C        0      0        2 
  20 chr20_43391157     AKia    T    C        0      0        2 
  20 chr20_43391157     AOna    T    C        0      0        2 
  20 chr20_43391157     ASom    T    C        0      0        2 
  20 chr20_43391157     HCab    T    C        0      0        2 
  20 chr20_43391157     HPrz    T    C        0      0        2 
  20 chr20_43391157     ZBoe    T    C      0.5      1        2 
  20 chr20_43391157     ZGre    T    C        0      0        2 
  20 chr20_43391157     ZHar    T    C        0      0        2 
  20 chr20_43391157   Sample    T    C        0      0        2 
  20 chr20_43400205     AAsi    A    G        0      0        2 
  20 chr20_43400205     AKia    A    G        0      0        2 
  20 chr20_43400205     AOna    A    G        0      0        2 
  20 chr20_43400205     ASom    A    G        0      0        2 
  20 chr20_43400205     HCab    A    G        1      2        2 
  20 chr20_43400205     HPrz    A    G        1      2        2 
  20 chr20_43400205     ZBoe    A    G        0      0        2 
  20 chr20_43400205     ZGre    A    G        0      0        2 
  20 chr20_43400205     ZHar    A    G        0      0        2 
  20 chr20_43400205   Sample    A    G        0      0        2 
  20 chr20_43403660     AAsi    T    C        1      2        2 
  20 chr20_43403660     AKia    T    C        1      2        2 
  20 chr20_43403660     AOna    T    C        1      2        2 
  20 chr20_43403660     ASom    T    C        1      2        2 
  20 chr20_43403660     HCab    T    C        0      0        2 
  20 chr20_43403660     HPrz    T    C        0      0        2 
  20 chr20_43403660     ZBoe    T    C        0      0        2 
  20 chr20_43403660     ZGre    T    C        0      0        2 
  20 chr20_43403660     ZHar    T    C        0      0        2 
  20 chr20_43403660   Sample    T    C        1      2        2 
  20 chr20_43422430     AAsi    G    C        0      0        2 
  20 chr20_43422430     AKia    G    C      0.5      1        2 
  20 chr20_43422430     AOna    G    C        0      0        2 
  20 chr20_43422430     ASom    G    C        0      0        2 
  20 chr20_43422430     HCab    G    C        0      0        2 
  20 chr20_43422430     HPrz    G    C        0      0        2 
  20 chr20_43422430     ZBoe    G    C        0      0        2 
  20 chr20_43422430     ZGre    G    C        0      0        2 
  20 chr20_43422430     ZHar    G    C        0      0        2 
  20 chr20_43422430   Sample    G    C        0      0        2 
  20 chr20_43422534     AAsi    C    T      0.5      1        2 
  20 chr20_43422534     AKia    C    T        0      0        2 
  20 chr20_43422534     AOna    C    T        0      0        2 
  20 chr20_43422534     ASom    C    T        0      0        2 
  20 chr20_43422534     HCab    C    T        0      0        2 
  20 chr20_43422534     HPrz    C    T        0      0        2 
  20 chr20_43422534     ZBoe    C    T        0      0        2 
  20 chr20_43422534     ZGre    C    T        0      0        2 
  20 chr20_43422534     ZHar    C    T        0      0        2 
  20 chr20_43422534   Sample    C    T        0      0        2 
  20 chr20_43423267     AAsi    A    C        0      0        2 
  20 chr20_43423267     AKia    A    C        0      0        2 
  20 chr20_43423267     AOna    A    C        0      0        2 
  20 chr20_43423267     ASom    A    C        0      0        2 
  20 chr20_43423267     HCab    A    C        0      0        2 
  20 chr20_43423267     HPrz    A    C        0      0        2 
  20 chr20_43423267     ZBoe    A    C        0      0        2 
  20 chr20_43423267     ZGre    A    C        0      0        2 
  20 chr20_43423267     ZHar    A    C        1      2        2 
  20 chr20_43423267   Sample    A    C        0      0        2 
  20 chr20_43423406     AAsi    A    G        1      2        2 
  20 chr20_43423406     AKia    A    G        0      0        2 
  20 chr20_43423406     AOna    A    G        0      0        2 
  20 chr20_43423406     ASom    A    G        0      0        2 
  20 chr20_43423406     HCab    A    G        0      0        2 
  20 chr20_43423406     HPrz    A    G        0      0        2 
  20 chr20_43423406     ZBoe    A    G        0      0        2 
  20 chr20_43423406     ZGre    A    G        0      0        2 
  20 chr20_43423406     ZHar    A    G        0      0        2 
  20 chr20_43423406   Sample    A    G        1      2        2 
  20 chr20_43425173     AAsi    T    A        0      0        2 
  20 chr20_43425173     AKia    T    A        0      0        2 
  20 chr20_43425173     AOna    T    A        0      0        2 
  20 chr20_43425173     ASom    T    A        0      0        2 
  20 chr20_43425173     HCab    T    A        0      0        2 
  20 chr20_43425173     HPrz    T    A        0      0        2 
  20 chr20_43425173     ZBoe    T    A      0.5      1        2 
  20 chr20_43425173     ZGre    T    A        0      0        2 
  20 chr20_43425173     ZHar    T    A        0      0        2 
  20 chr20_43425173   Sample    T    A        0      0        2 
  20 chr20_43427379     AAsi    A    C        0      0        2 
  20 chr20_43427379     AKia    A    C        0      0        2 
  20 chr20_43427379     AOna    A    C        0      0        2 
  20 chr20_43427379     ASom    A    C        0      0        2 
  20 chr20_43427379     HCab    A    C        1      2        2 
  20 chr20_43427379     HPrz    A    C        1      2        2 
  20 chr20_43427379     ZBoe    A    C        0      0        2 
  20 chr20_43427379     ZGre    A    C        0      0        2 
  20 chr20_43427379     ZHar    A    C        0      0        2 
  20 chr20_43427379   Sample    A    C        0      0        2 
  20 chr20_43428406     AAsi    A    C        0      0        2 
  20 chr20_43428406     AKia    A    C        0      0        2 
  20 chr20_43428406     AOna    A    C        0      0        2 
  20 chr20_43428406     ASom    A    C        0      0        2 
  20 chr20_43428406     HCab    A    C      0.5      1        2 
  20 chr20_43428406     HPrz    A    C        0      0        2 
  20 chr20_43428406     ZBoe    A    C        0      0        2 
  20 chr20_43428406     ZGre    A    C        0      0        2 
  20 chr20_43428406     ZHar    A    C        0      0        2 
  20 chr20_43428406   Sample    A    C        0      0        2 
  20 chr20_43428578     AAsi    T    C        0      0        2 
  20 chr20_43428578     AKia    T    C        0      0        2 
  20 chr20_43428578     AOna    T    C        0      0        2 
  20 chr20_43428578     ASom    T    C        0      0        2 
  20 chr20_43428578     HCab    T    C        0      0        2 
  20 chr20_43428578     HPrz    T    C        0      0        2 
  20 chr20_43428578     ZBoe    T    C        0      0        2 
  20 chr20_43428578     ZGre    T    C        0      0        2 
  20 chr20_43428578     ZHar    T    C        1      2        2 
  20 chr20_43428578   Sample    T    C        0      0        2 
  20 chr20_43429748     AAsi    T    C        0      0        2 
  20 chr20_43429748     AKia    T    C        0      0        2 
  20 chr20_43429748     AOna    T    C        0      0        2 
  20 chr20_43429748     ASom    T    C        0      0        2 
  20 chr20_43429748     HCab    T    C        1      2        2 
  20 chr20_43429748     HPrz    T    C        1      2        2 
  20 chr20_43429748     ZBoe    T    C        0      0        2 
  20 chr20_43429748     ZGre    T    C        0      0        2 
  20 chr20_43429748     ZHar    T    C        0      0        2 
  20 chr20_43429748   Sample    T    C        0      0        2 
  20 chr20_43430130     AAsi    C    A        0      0        2 
  20 chr20_43430130     AKia    C    A        0      0        2 
  20 chr20_43430130     AOna    C    A        0      0        2 
  20 chr20_43430130     ASom    C    A        0      0        2 
  20 chr20_43430130     HCab    C    A        1      2        2 
  20 chr20_43430130     HPrz    C    A        1      2        2 
  20 chr20_43430130     ZBoe    C    A        0      0        2 
  20 chr20_43430130     ZGre    C    A        0      0        2 
  20 chr20_43430130     ZHar    C    A        0      0        2 
  20 chr20_43430130   Sample    C    A        0      0        2 
  20 chr20_43433042     AAsi    T    A        0      0        2 
  20 chr20_43433042     AKia    T    A        0      0        2 
  20 chr20_43433042     AOna    T    A        0      0        2 
  20 chr20_43433042     ASom    T    A        0      0        2 
  20 chr20_43433042     HCab    T    A        0      0        2 
  20 chr20_43433042     HPrz    T    A        0      0        2 
  20 chr20_43433042     ZBoe    T    A        0      0        2 
  20 chr20_43433042     ZGre    T    A        1      2        2 
  20 chr20_43433042     ZHar    T    A        0      0        2 
  20 chr20_43433042   Sample    T    A        0      0        2 
  20 chr20_43434662     AAsi    C    T        0      0        2 
  20 chr20_43434662     AKia    C    T        0      0        2 
  20 chr20_43434662     AOna    C    T        0      0        2 
  20 chr20_43434662     ASom    C    T        0      0        2 
  20 chr20_43434662     HCab    C    T      0.5      1        2 
  20 chr20_43434662     HPrz    C    T        0      0        2 
  20 chr20_43434662     ZBoe    C    T        0      0        2 
  20 chr20_43434662     ZGre    C    T        0      0        2 
  20 chr20_43434662     ZHar    C    T        0      0        2 
  20 chr20_43434662   Sample    C    T        0      0        2 
  20 chr20_43436965     AAsi    T    C        0      0        2 
  20 chr20_43436965     AKia    T    C        0      0        2 
  20 chr20_43436965     AOna    T    C        0      0        2 
  20 chr20_43436965     ASom    T    C        1      2        2 
  20 chr20_43436965     HCab    T    C        0      0        2 
  20 chr20_43436965     HPrz    T    C      0.5      1        2 
  20 chr20_43436965     ZBoe    T    C      0.5      1        2 
  20 chr20_43436965     ZGre    T    C        0      0        2 
  20 chr20_43436965     ZHar    T    C        0      0        2 
  20 chr20_43436965   Sample    T    C        0      0        2 
  20 chr20_43442006     AAsi    C    G        0      0        2 
  20 chr20_43442006     AKia    C    G        0      0        2 
  20 chr20_43442006     AOna    C    G        0      0        2 
  20 chr20_43442006     ASom    C    G        0      0        2 
  20 chr20_43442006     HCab    C    G        0      0        2 
  20 chr20_43442006     HPrz    C    G        0      0        2 
  20 chr20_43442006     ZBoe    C    G        0      0        2 
  20 chr20_43442006     ZGre    C    G        1      2        2 
  20 chr20_43442006     ZHar    C    G        0      0        2 
  20 chr20_43442006   Sample    C    G        0      0        2 
  20 chr20_43443725     AAsi    T    C        0      0        2 
  20 chr20_43443725     AKia    T    C        0      0        2 
  20 chr20_43443725     AOna    T    C        0      0        2 
  20 chr20_43443725     ASom    T    C        0      0        2 
  20 chr20_43443725     HCab    T    C        1      2        2 
  20 chr20_43443725     HPrz    T    C        1      2        2 
  20 chr20_43443725     ZBoe    T    C        0      0        2 
  20 chr20_43443725     ZGre    T    C        0      0        2 
  20 chr20_43443725     ZHar    T    C        0      0        2 
  20 chr20_43443725   Sample    T    C        0      0        2 
  20 chr20_43446327     AAsi    C    T        0      0        2 
  20 chr20_43446327     AKia    C    T        0      0        2 
  20 chr20_43446327     AOna    C    T        0      0        2 
  20 chr20_43446327     ASom    C    T        0      0        2 
  20 chr20_43446327     HCab    C    T        1      2        2 
  20 chr20_43446327     HPrz    C    T        1      2        2 
  20 chr20_43446327     ZBoe    C    T        0      0        2 
  20 chr20_43446327     ZGre    C    T        0      0        2 
  20 chr20_43446327     ZHar    C    T        0      0        2 
  20 chr20_43446327   Sample    C    T        0      0        2 
  20 chr20_43449696     AAsi    T    C      0.5      1        2 
  20 chr20_43449696     AKia    T    C        0      0        2 
  20 chr20_43449696     AOna    T    C        0      0        2 
  20 chr20_43449696     ASom    T    C        0      0        2 
  20 chr20_43449696     HCab    T    C        0      0        2 
  20 chr20_43449696     HPrz    T    C        0      0        2 
  20 chr20_43449696     ZBoe    T    C        0      0        2 
  20 chr20_43449696     ZGre    T    C        0      0        2 
  20 chr20_43449696     ZHar    T    C        0      0        2 
  20 chr20_43449696   Sample    T    C        0      0        2 
  20 chr20_43459979     AAsi    C    T        0      0        2 
  20 chr20_43459979     AKia    C    T        0      0        2 
  20 chr20_43459979     AOna    C    T        0      0        2 
  20 chr20_43459979     ASom    C    T        0      0        2 
  20 chr20_43459979     HCab    C    T        0      0        2 
  20 chr20_43459979     HPrz    C    T        0      0        2 
  20 chr20_43459979     ZBoe    C    T        0      0        2 
  20 chr20_43459979     ZGre    C    T      0.5      1        2 
  20 chr20_43459979     ZHar    C    T        0      0        2 
  20 chr20_43459979   Sample    C    T        0      0        2 
  20 chr20_43460887     AAsi    T    C        0      0        2 
  20 chr20_43460887     AKia    T    C        0      0        2 
  20 chr20_43460887     AOna    T    C        0      0        2 
  20 chr20_43460887     ASom    T    C        0      0        2 
  20 chr20_43460887     HCab    T    C        0      0        2 
  20 chr20_43460887     HPrz    T    C      0.5      1        2 
  20 chr20_43460887     ZBoe    T    C        0      0        2 
  20 chr20_43460887     ZGre    T    C        0      0        2 
  20 chr20_43460887     ZHar    T    C        0      0        2 
  20 chr20_43460887   Sample    T    C        0      0        2 
  20 chr20_43461878     AAsi    C    G        0      0        2 
  20 chr20_43461878     AKia    C    G        0      0        2 
  20 chr20_43461878     AOna    C    G        0      0        2 
  20 chr20_43461878     ASom    C    G        0      0        2 
  20 chr20_43461878     HCab    C    G        0      0        2 
  20 chr20_43461878     HPrz    C    G        0      0        2 
  20 chr20_43461878     ZBoe    C    G        0      0        2 
  20 chr20_43461878     ZGre    C    G        0      0        2 
  20 chr20_43461878     ZHar    C    G        1      2        2 
  20 chr20_43461878   Sample    C    G        0      0        2 
  20 chr20_43468094     AAsi    A    G        0      0        2 
  20 chr20_43468094     AKia    A    G      0.5      1        2 
  20 chr20_43468094     AOna    A    G        0      0        2 
  20 chr20_43468094     ASom    A    G        0      0        2 
  20 chr20_43468094     HCab    A    G        0      0        2 
  20 chr20_43468094     HPrz    A    G        0      0        2 
  20 chr20_43468094     ZBoe    A    G        0      0        2 
  20 chr20_43468094     ZGre    A    G        0      0        2 
  20 chr20_43468094     ZHar    A    G        0      0        2 
  20 chr20_43468094   Sample    A    G        0      0        2 
  20 chr20_43475699     AAsi    A    G        1      2        2 
  20 chr20_43475699     AKia    A    G        0      0        2 
  20 chr20_43475699     AOna    A    G        0      0        2 
  20 chr20_43475699     ASom    A    G        1      2        2 
  20 chr20_43475699     HCab    A    G        0      0        2 
  20 chr20_43475699     HPrz    A    G        0      0        2 
  20 chr20_43475699     ZBoe    A    G        0      0        2 
  20 chr20_43475699     ZGre    A    G        0      0        2 
  20 chr20_43475699     ZHar    A    G        0      0        2 
  20 chr20_43475699   Sample    A    G        1      2        2 
  20 chr20_43475771     AAsi    G    T      0.5      1        2 
  20 chr20_43475771     AKia    G    T        0      0        2 
  20 chr20_43475771     AOna    G    T        0      0        2 
  20 chr20_43475771     ASom    G    T        0      0        2 
  20 chr20_43475771     HCab    G    T        0      0        2 
  20 chr20_43475771     HPrz    G    T        0      0        2 
  20 chr20_43475771     ZBoe    G    T        0      0        2 
  20 chr20_43475771     ZGre    G    T        0      0        2 
  20 chr20_43475771     ZHar    G    T        0      0        2 
  20 chr20_43475771   Sample    G    T        0      0        2 
  20 chr20_43480213     AAsi    C    G        1      2        2 
  20 chr20_43480213     AKia    C    G        0      0        2 
  20 chr20_43480213     AOna    C    G        0      0        2 
  20 chr20_43480213     ASom    C    G        1      2        2 
  20 chr20_43480213     HCab    C    G        0      0        2 
  20 chr20_43480213     HPrz    C    G        0      0        2 
  20 chr20_43480213     ZBoe    C    G        0      0        2 
  20 chr20_43480213     ZGre    C    G        0      0        2 
  20 chr20_43480213     ZHar    C    G        0      0        2 
  20 chr20_43480213   Sample    C    G        1      2        2 
  20 chr20_43486486     AAsi    C    G        0      0        2 
  20 chr20_43486486     AKia    C    G        0      0        2 
  20 chr20_43486486     AOna    C    G        0      0        2 
  20 chr20_43486486     ASom    C    G        0      0        2 
  20 chr20_43486486     HCab    C    G      0.5      1        2 
  20 chr20_43486486     HPrz    C    G        1      2        2 
  20 chr20_43486486     ZBoe    C    G        0      0        2 
  20 chr20_43486486     ZGre    C    G        0      0        2 
  20 chr20_43486486     ZHar    C    G        0      0        2 
  20 chr20_43486486   Sample    C    G        0      0        2 
  20 chr20_43488346     AAsi    G    A        0      0        2 
  20 chr20_43488346     AKia    G    A      0.5      1        2 
  20 chr20_43488346     AOna    G    A        0      0        2 
  20 chr20_43488346     ASom    G    A        0      0        2 
  20 chr20_43488346     HCab    G    A        0      0        2 
  20 chr20_43488346     HPrz    G    A        0      0        2 
  20 chr20_43488346     ZBoe    G    A        0      0        2 
  20 chr20_43488346     ZGre    G    A        0      0        2 
  20 chr20_43488346     ZHar    G    A        0      0        2 
  20 chr20_43488346   Sample    G    A        0      0        2 
  20 chr20_43491823     AAsi    T    C        1      2        2 
  20 chr20_43491823     AKia    T    C        0      0        2 
  20 chr20_43491823     AOna    T    C        0      0        2 
  20 chr20_43491823     ASom    T    C        1      2        2 
  20 chr20_43491823     HCab    T    C        0      0        2 
  20 chr20_43491823     HPrz    T    C        0      0        2 
  20 chr20_43491823     ZBoe    T    C        0      0        2 
  20 chr20_43491823     ZGre    T    C        0      0        2 
  20 chr20_43491823     ZHar    T    C        0      0        2 
  20 chr20_43491823   Sample    T    C        1      2        2 
  20 chr20_43498581     AAsi    G    A        0      0        2 
  20 chr20_43498581     AKia    G    A        0      0        2 
  20 chr20_43498581     AOna    G    A        0      0        2 
  20 chr20_43498581     ASom    G    A        0      0        2 
  20 chr20_43498581     HCab    G    A      0.5      1        2 
  20 chr20_43498581     HPrz    G    A      0.5      1        2 
  20 chr20_43498581     ZBoe    G    A        0      0        2 
  20 chr20_43498581     ZGre    G    A        0      0        2 
  20 chr20_43498581     ZHar    G    A        0      0        2 
  20 chr20_43498581   Sample    G    A        0      0        2 
  20 chr20_43500110     AAsi    G    A        0      0        2 
  20 chr20_43500110     AKia    G    A        0      0        2 
  20 chr20_43500110     AOna    G    A        0      0        2 
  20 chr20_43500110     ASom    G    A        1      2        2 
  20 chr20_43500110     HCab    G    A        0      0        2 
  20 chr20_43500110     HPrz    G    A        0      0        2 
  20 chr20_43500110     ZBoe    G    A        0      0        2 
  20 chr20_43500110     ZGre    G    A        0      0        2 
  20 chr20_43500110     ZHar    G    A        0      0        2 
  20 chr20_43500110   Sample    G    A        0      0        2 
  20 chr20_43504285     AAsi    C    T        0      0        2 
  20 chr20_43504285     AKia    C    T        0      0        2 
  20 chr20_43504285     AOna    C    T        0      0        2 
  20 chr20_43504285     ASom    C    T        0      0        2 
  20 chr20_43504285     HCab    C    T        1      2        2 
  20 chr20_43504285     HPrz    C    T        1      2        2 
  20 chr20_43504285     ZBoe    C    T        0      0        2 
  20 chr20_43504285     ZGre    C    T        0      0        2 
  20 chr20_43504285     ZHar    C    T        0      0        2 
  20 chr20_43504285   Sample    C    T        0      0        2 
  20 chr20_43505564     AAsi    C    G        0      0        2 
  20 chr20_43505564     AKia    C    G        1      2        2 
  20 chr20_43505564     AOna    C    G      0.5      1        2 
  20 chr20_43505564     ASom    C    G        0      0        2 
  20 chr20_43505564     HCab    C    G        0      0        2 
  20 chr20_43505564     HPrz    C    G        0      0        2 
  20 chr20_43505564     ZBoe    C    G        0      0        2 
  20 chr20_43505564     ZGre    C    G        0      0        2 
  20 chr20_43505564     ZHar    C    G        0      0        2 
  20 chr20_43505564   Sample    C    G        0      0        2 
  20 chr20_43507369     AAsi    C    T        0      0        2 
  20 chr20_43507369     AKia    C    T        0      0        2 
  20 chr20_43507369     AOna    C    T        0      0        2 
  20 chr20_43507369     ASom    C    T        0      0        2 
  20 chr20_43507369     HCab    C    T        0      0        2 
  20 chr20_43507369     HPrz    C    T        0      0        2 
  20 chr20_43507369     ZBoe    C    T        0      0        2 
  20 chr20_43507369     ZGre    C    T        1      2        2 
  20 chr20_43507369     ZHar    C    T        0      0        2 
  20 chr20_43507369   Sample    C    T        0      0        2 
  20 chr20_43511683     AAsi    T    C        0      0        2 
  20 chr20_43511683     AKia    T    C        0      0        2 
  20 chr20_43511683     AOna    T    C        0      0        2 
  20 chr20_43511683     ASom    T    C        0      0        2 
  20 chr20_43511683     HCab    T    C        0      0        2 
  20 chr20_43511683     HPrz    T    C        0      0        2 
  20 chr20_43511683     ZBoe    T    C        0      0        2 
  20 chr20_43511683     ZGre    T    C      0.5      1        2 
  20 chr20_43511683     ZHar    T    C        0      0        2 
  20 chr20_43511683   Sample    T    C        0      0        2 
  20 chr20_43513926     AAsi    T    C        0      0        2 
  20 chr20_43513926     AKia    T    C        0      0        2 
  20 chr20_43513926     AOna    T    C        0      0        2 
  20 chr20_43513926     ASom    T    C        0      0        2 
  20 chr20_43513926     HCab    T    C        1      2        2 
  20 chr20_43513926     HPrz    T    C        1      2        2 
  20 chr20_43513926     ZBoe    T    C        0      0        2 
  20 chr20_43513926     ZGre    T    C        0      0        2 
  20 chr20_43513926     ZHar    T    C        0      0        2 
  20 chr20_43513926   Sample    T    C        0      0        2 
  20 chr20_43515044     AAsi    C    G        0      0        2 
  20 chr20_43515044     AKia    C    G        0      0        2 
  20 chr20_43515044     AOna    C    G        0      0        2 
  20 chr20_43515044     ASom    C    G        0      0        2 
  20 chr20_43515044     HCab    C    G        0      0        2 
  20 chr20_43515044     HPrz    C    G        0      0        2 
  20 chr20_43515044     ZBoe    C    G        0      0        2 
  20 chr20_43515044     ZGre    C    G      0.5      1        2 
  20 chr20_43515044     ZHar    C    G        0      0        2 
  20 chr20_43515044   Sample    C    G        0      0        2 
  20 chr20_43520166     AAsi    A    G        1      2        2 
  20 chr20_43520166     AKia    A    G        0      0        2 
  20 chr20_43520166     AOna    A    G        0      0        2 
  20 chr20_43520166     ASom    A    G        1      2        2 
  20 chr20_43520166     HCab    A    G        0      0        2 
  20 chr20_43520166     HPrz    A    G        0      0        2 
  20 chr20_43520166     ZBoe    A    G        0      0        2 
  20 chr20_43520166     ZGre    A    G        0      0        2 
  20 chr20_43520166     ZHar    A    G        0      0        2 
  20 chr20_43520166   Sample    A    G        1      2        2 
  20 chr20_43523310     AAsi    A    C        0      0        2 
  20 chr20_43523310     AKia    A    C        0      0        2 
  20 chr20_43523310     AOna    A    C      0.5      1        2 
  20 chr20_43523310     ASom    A    C        0      0        2 
  20 chr20_43523310     HCab    A    C        0      0        2 
  20 chr20_43523310     HPrz    A    C        0      0        2 
  20 chr20_43523310     ZBoe    A    C        0      0        2 
  20 chr20_43523310     ZGre    A    C        0      0        2 
  20 chr20_43523310     ZHar    A    C        0      0        2 
  20 chr20_43523310   Sample    A    C        0      0        2 
  20 chr20_43524161     AAsi    A    G        0      0        2 
  20 chr20_43524161     AKia    A    G        1      2        2 
  20 chr20_43524161     AOna    A    G      0.5      1        2 
  20 chr20_43524161     ASom    A    G        0      0        2 
  20 chr20_43524161     HCab    A    G        1      2        2 
  20 chr20_43524161     HPrz    A    G        1      2        2 
  20 chr20_43524161     ZBoe    A    G        0      0        2 
  20 chr20_43524161     ZGre    A    G        0      0        2 
  20 chr20_43524161     ZHar    A    G        0      0        2 
  20 chr20_43524161   Sample    A    G        0      0        2 
  20 chr20_43527349     AAsi    C    A        0      0        2 
  20 chr20_43527349     AKia    C    A        0      0        2 
  20 chr20_43527349     AOna    C    A        0      0        2 
  20 chr20_43527349     ASom    C    A        0      0        2 
  20 chr20_43527349     HCab    C    A        1      2        2 
  20 chr20_43527349     HPrz    C    A        1      2        2 
  20 chr20_43527349     ZBoe    C    A        0      0        2 
  20 chr20_43527349     ZGre    C    A        0      0        2 
  20 chr20_43527349     ZHar    C    A        0      0        2 
  20 chr20_43527349   Sample    C    A        0      0        2 
  20 chr20_43527699     AAsi    G    C        0      0        2 
  20 chr20_43527699     AKia    G    C        0      0        2 
  20 chr20_43527699     AOna    G    C        0      0        2 
  20 chr20_43527699     ASom    G    C        0      0        2 
  20 chr20_43527699     HCab    G    C        0      0        2 
  20 chr20_43527699     HPrz    G    C        0      0        2 
  20 chr20_43527699     ZBoe    G    C        0      0        2 
  20 chr20_43527699     ZGre    G    C      0.5      1        2 
  20 chr20_43527699     ZHar    G    C        0      0        2 
  20 chr20_43527699   Sample    G    C        0      0        2 
  20 chr20_43534426     AAsi    C    G        0      0        2 
  20 chr20_43534426     AKia    C    G        0      0        2 
  20 chr20_43534426     AOna    C    G        0      0        2 
  20 chr20_43534426     ASom    C    G        0      0        2 
  20 chr20_43534426     HCab    C    G        0      0        2 
  20 chr20_43534426     HPrz    C    G        0      0        2 
  20 chr20_43534426     ZBoe    C    G        0      0        2 
  20 chr20_43534426     ZGre    C    G        0      0        2 
  20 chr20_43534426     ZHar    C    G        1      2        2 
  20 chr20_43534426   Sample    C    G        0      0        2 
  20 chr20_43536919     AAsi    A    G        0      0        2 
  20 chr20_43536919     AKia    A    G      0.5      1        2 
  20 chr20_43536919     AOna    A    G        1      2        2 
  20 chr20_43536919     ASom    A    G        0      0        2 
  20 chr20_43536919     HCab    A    G        0      0        2 
  20 chr20_43536919     HPrz    A    G        0      0        2 
  20 chr20_43536919     ZBoe    A    G        0      0        2 
  20 chr20_43536919     ZGre    A    G        0      0        2 
  20 chr20_43536919     ZHar    A    G        0      0        2 
  20 chr20_43536919   Sample    A    G        0      0        2 
  20 chr20_43538333     AAsi    A    G        1      2        2 
  20 chr20_43538333     AKia    A    G        0      0        2 
  20 chr20_43538333     AOna    A    G        0      0        2 
  20 chr20_43538333     ASom    A    G        1      2        2 
  20 chr20_43538333     HCab    A    G        0      0        2 
  20 chr20_43538333     HPrz    A    G        0      0        2 
  20 chr20_43538333     ZBoe    A    G        0      0        2 
  20 chr20_43538333     ZGre    A    G        0      0        2 
  20 chr20_43538333     ZHar    A    G        0      0        2 
  20 chr20_43538333   Sample    A    G        1      2        2 
  20 chr20_43544135     AAsi    A    G        0      0        2 
  20 chr20_43544135     AKia    A    G        0      0        2 
  20 chr20_43544135     AOna    A    G        0      0        2 
  20 chr20_43544135     ASom    A    G        0      0        2 
  20 chr20_43544135     HCab    A    G        1      2        2 
  20 chr20_43544135     HPrz    A    G        1      2        2 
  20 chr20_43544135     ZBoe    A    G        0      0        2 
  20 chr20_43544135     ZGre    A    G        0      0        2 
  20 chr20_43544135     ZHar    A    G        0      0        2 
  20 chr20_43544135   Sample    A    G        0      0        2 
  20 chr20_43546690     AAsi    C    A        0      0        2 
  20 chr20_43546690     AKia    C    A        0      0        2 
  20 chr20_43546690     AOna    C    A        0      0        2 
  20 chr20_43546690     ASom    C    A        0      0        2 
  20 chr20_43546690     HCab    C    A        1      2        2 
  20 chr20_43546690     HPrz    C    A        1      2        2 
  20 chr20_43546690     ZBoe    C    A        0      0        2 
  20 chr20_43546690     ZGre    C    A        0      0        2 
  20 chr20_43546690     ZHar    C    A        0      0        2 
  20 chr20_43546690   Sample    C    A        0      0        2 
  20 chr20_43553080     AAsi    G    T        0      0        2 
  20 chr20_43553080     AKia    G    T        0      0        2 
  20 chr20_43553080     AOna    G    T        0      0        2 
  20 chr20_43553080     ASom    G    T        0      0        2 
  20 chr20_43553080     HCab    G    T        1      2        2 
  20 chr20_43553080     HPrz    G    T        1      2        2 
  20 chr20_43553080     ZBoe    G    T        0      0        2 
  20 chr20_43553080     ZGre    G    T        0      0        2 
  20 chr20_43553080     ZHar    G    T        0      0        2 
  20 chr20_43553080   Sample    G    T        0      0        2 
  20 chr20_43553819     AAsi    A    C        0      0        2 
  20 chr20_43553819     AKia    A    C        0      0        2 
  20 chr20_43553819     AOna    A    C        0      0        2 
  20 chr20_43553819     ASom    A    C        0      0        2 
  20 chr20_43553819     HCab    A    C        0      0        2 
  20 chr20_43553819     HPrz    A    C        0      0        2 
  20 chr20_43553819     ZBoe    A    C        0      0        2 
  20 chr20_43553819     ZGre    A    C      0.5      1        2 
  20 chr20_43553819     ZHar    A    C        0      0        2 
  20 chr20_43553819   Sample    A    C        0      0        2 
  20 chr20_43562921     AAsi    T    C        0      0        2 
  20 chr20_43562921     AKia    T    C        0      0        2 
  20 chr20_43562921     AOna    T    C        0      0        2 
  20 chr20_43562921     ASom    T    C        1      2        2 
  20 chr20_43562921     HCab    T    C        0      0        2 
  20 chr20_43562921     HPrz    T    C        0      0        2 
  20 chr20_43562921     ZBoe    T    C        0      0        2 
  20 chr20_43562921     ZGre    T    C        0      0        2 
  20 chr20_43562921     ZHar    T    C        0      0        2 
  20 chr20_43562921   Sample    T    C        0      0        2 
  20 chr20_43568159     AAsi    C    T        0      0        2 
  20 chr20_43568159     AKia    C    T        0      0        2 
  20 chr20_43568159     AOna    C    T        0      0        2 
  20 chr20_43568159     ASom    C    T        0      0        2 
  20 chr20_43568159     HCab    C    T        0      0        2 
  20 chr20_43568159     HPrz    C    T        0      0        2 
  20 chr20_43568159     ZBoe    C    T        1      2        2 
  20 chr20_43568159     ZGre    C    T        0      0        2 
  20 chr20_43568159     ZHar    C    T        0      0        2 
  20 chr20_43568159   Sample    C    T        0      0        2 
  20 chr20_43576722     AAsi    A    G        0      0        2 
  20 chr20_43576722     AKia    A    G        0      0        2 
  20 chr20_43576722     AOna    A    G        0      0        2 
  20 chr20_43576722     ASom    A    G        0      0        2 
  20 chr20_43576722     HCab    A    G        0      0        2 
  20 chr20_43576722     HPrz    A    G        0      0        2 
  20 chr20_43576722     ZBoe    A    G      0.5      1        2 
  20 chr20_43576722     ZGre    A    G        0      0        2 
  20 chr20_43576722     ZHar    A    G        0      0        2 
  20 chr20_43576722   Sample    A    G        0      0        2 
  20 chr20_43577175     AAsi    T    C        0      0        2 
  20 chr20_43577175     AKia    T    C        0      0        2 
  20 chr20_43577175     AOna    T    C        0      0        2 
  20 chr20_43577175     ASom    T    C        0      0        2 
  20 chr20_43577175     HCab    T    C        1      2        2 
  20 chr20_43577175     HPrz    T    C        1      2        2 
  20 chr20_43577175     ZBoe    T    C        0      0        2 
  20 chr20_43577175     ZGre    T    C        0      0        2 
  20 chr20_43577175     ZHar    T    C        0      0        2 
  20 chr20_43577175   Sample    T    C        0      0        2 
  20 chr20_43578534     AAsi    G    A        0      0        2 
  20 chr20_43578534     AKia    G    A        0      0        2 
  20 chr20_43578534     AOna    G    A        0      0        2 
  20 chr20_43578534     ASom    G    A        0      0        2 
  20 chr20_43578534     HCab    G    A        1      2        2 
  20 chr20_43578534     HPrz    G    A        1      2        2 
  20 chr20_43578534     ZBoe    G    A        0      0        2 
  20 chr20_43578534     ZGre    G    A        0      0        2 
  20 chr20_43578534     ZHar    G    A        0      0        2 
  20 chr20_43578534   Sample    G    A        0      0        2 
  20 chr20_43581149     AAsi    G    A        0      0        2 
  20 chr20_43581149     AKia    G    A        0      0        2 
  20 chr20_43581149     AOna    G    A        0      0        2 
  20 chr20_43581149     ASom    G    A        0      0        2 
  20 chr20_43581149     HCab    G    A        0      0        2 
  20 chr20_43581149     HPrz    G    A        0      0        2 
  20 chr20_43581149     ZBoe    G    A      0.5      1        2 
  20 chr20_43581149     ZGre    G    A        0      0        2 
  20 chr20_43581149     ZHar    G    A        0      0        2 
  20 chr20_43581149   Sample    G    A        0      0        2 
  20 chr20_43584172     AAsi    A    G        0      0        2 
  20 chr20_43584172     AKia    A    G        0      0        2 
  20 chr20_43584172     AOna    A    G        0      0        2 
  20 chr20_43584172     ASom    A    G        0      0        2 
  20 chr20_43584172     HCab    A    G        0      0        2 
  20 chr20_43584172     HPrz    A    G        0      0        2 
  20 chr20_43584172     ZBoe    A    G        0      0        2 
  20 chr20_43584172     ZGre    A    G        0      0        2 
  20 chr20_43584172     ZHar    A    G        1      2        2 
  20 chr20_43584172   Sample    A    G        0      0        2 
  20 chr20_43584723     AAsi    G    A        0      0        2 
  20 chr20_43584723     AKia    G    A        0      0        2 
  20 chr20_43584723     AOna    G    A        0      0        2 
  20 chr20_43584723     ASom    G    A        0      0        2 
  20 chr20_43584723     HCab    G    A        1      2        2 
  20 chr20_43584723     HPrz    G    A        1      2        2 
  20 chr20_43584723     ZBoe    G    A        0      0        2 
  20 chr20_43584723     ZGre    G    A        0      0        2 
  20 chr20_43584723     ZHar    G    A        0      0        2 
  20 chr20_43584723   Sample    G    A        0      0        2 
  20 chr20_43585190     AAsi    C    T        0      0        2 
  20 chr20_43585190     AKia    C    T        0      0        2 
  20 chr20_43585190     AOna    C    T        0      0        2 
  20 chr20_43585190     ASom    C    T        0      0        2 
  20 chr20_43585190     HCab    C    T        1      2        2 
  20 chr20_43585190     HPrz    C    T        1      2        2 
  20 chr20_43585190     ZBoe    C    T        0      0        2 
  20 chr20_43585190     ZGre    C    T        0      0        2 
  20 chr20_43585190     ZHar    C    T        0      0        2 
  20 chr20_43585190   Sample    C    T        0      0        2 
  20 chr20_43587471     AAsi    T    C        0      0        2 
  20 chr20_43587471     AKia    T    C        0      0        2 
  20 chr20_43587471     AOna    T    C        0      0        2 
  20 chr20_43587471     ASom    T    C        0      0        2 
  20 chr20_43587471     HCab    T    C        1      2        2 
  20 chr20_43587471     HPrz    T    C        1      2        2 
  20 chr20_43587471     ZBoe    T    C        0      0        2 
  20 chr20_43587471     ZGre    T    C        0      0        2 
  20 chr20_43587471     ZHar    T    C        1      2        2 
  20 chr20_43587471   Sample    T    C        0      0        2 
  20 chr20_43601619     AAsi    C    T        1      2        2 
  20 chr20_43601619     AKia    C    T        0      0        2 
  20 chr20_43601619     AOna    C    T        0      0        2 
  20 chr20_43601619     ASom    C    T        0      0        2 
  20 chr20_43601619     HCab    C    T        0      0        2 
  20 chr20_43601619     HPrz    C    T        0      0        2 
  20 chr20_43601619     ZBoe    C    T        0      0        2 
  20 chr20_43601619     ZGre    C    T        0      0        2 
  20 chr20_43601619     ZHar    C    T        0      0        2 
  20 chr20_43601619   Sample    C    T        0      0        2 
  20 chr20_43609314     AAsi    C    A        0      0        2 
  20 chr20_43609314     AKia    C    A        1      2        2 
  20 chr20_43609314     AOna    C    A        0      0        2 
  20 chr20_43609314     ASom    C    A        0      0        2 
  20 chr20_43609314     HCab    C    A        0      0        2 
  20 chr20_43609314     HPrz    C    A        0      0        2 
  20 chr20_43609314     ZBoe    C    A        0      0        2 
  20 chr20_43609314     ZGre    C    A        0      0        2 
  20 chr20_43609314     ZHar    C    A        0      0        2 
  20 chr20_43609314   Sample    C    A        0      0        2 
  20 chr20_43613531     AAsi    G    A        0      0        2 
  20 chr20_43613531     AKia    G    A        0      0        2 
  20 chr20_43613531     AOna    G    A        0      0        2 
  20 chr20_43613531     ASom    G    A        0      0        2 
  20 chr20_43613531     HCab    G    A        0      0        2 
  20 chr20_43613531     HPrz    G    A        0      0        2 
  20 chr20_43613531     ZBoe    G    A        0      0        2 
  20 chr20_43613531     ZGre    G    A      0.5      1        2 
  20 chr20_43613531     ZHar    G    A        0      0        2 
  20 chr20_43613531   Sample    G    A        0      0        2 
  20 chr20_43619723     AAsi    T    C        0      0        2 
  20 chr20_43619723     AKia    T    C        0      0        2 
  20 chr20_43619723     AOna    T    C        0      0        2 
  20 chr20_43619723     ASom    T    C        1      2        2 
  20 chr20_43619723     HCab    T    C        0      0        2 
  20 chr20_43619723     HPrz    T    C        0      0        2 
  20 chr20_43619723     ZBoe    T    C        0      0        2 
  20 chr20_43619723     ZGre    T    C        0      0        2 
  20 chr20_43619723     ZHar    T    C      0.5      1        2 
  20 chr20_43619723   Sample    T    C        0      0        2 
  20 chr20_43629369     AAsi    C    T        0      0        2 
  20 chr20_43629369     AKia    C    T        0      0        2 
  20 chr20_43629369     AOna    C    T        0      0        2 
  20 chr20_43629369     ASom    C    T        0      0        2 
  20 chr20_43629369     HCab    C    T        0      0        2 
  20 chr20_43629369     HPrz    C    T        0      0        2 
  20 chr20_43629369     ZBoe    C    T        0      0        2 
  20 chr20_43629369     ZGre    C    T      0.5      1        2 
  20 chr20_43629369     ZHar    C    T        0      0        2 
  20 chr20_43629369   Sample    C    T        0      0        2 
  20 chr20_43631444     AAsi    A    T        0      0        2 
  20 chr20_43631444     AKia    A    T        0      0        2 
  20 chr20_43631444     AOna    A    T        0      0        2 
  20 chr20_43631444     ASom    A    T        0      0        2 
  20 chr20_43631444     HCab    A    T        0      0        2 
  20 chr20_43631444     HPrz    A    T        0      0        2 
  20 chr20_43631444     ZBoe    A    T        0      0        2 
  20 chr20_43631444     ZGre    A    T        1      2        2 
  20 chr20_43631444     ZHar    A    T        0      0        2 
  20 chr20_43631444   Sample    A    T        0      0        2 
  20 chr20_43632525     AAsi    C    T        0      0        2 
  20 chr20_43632525     AKia    C    T      0.5      1        2 
  20 chr20_43632525     AOna    C    T        0      0        2 
  20 chr20_43632525     ASom    C    T        0      0        2 
  20 chr20_43632525     HCab    C    T        0      0        2 
  20 chr20_43632525     HPrz    C    T        0      0        2 
  20 chr20_43632525     ZBoe    C    T        0      0        2 
  20 chr20_43632525     ZGre    C    T        0      0        2 
  20 chr20_43632525     ZHar    C    T        0      0        2 
  20 chr20_43632525   Sample    C    T        0      0        2 
  20 chr20_43633771     AAsi    T    C        0      0        2 
  20 chr20_43633771     AKia    T    C        0      0        2 
  20 chr20_43633771     AOna    T    C        0      0        2 
  20 chr20_43633771     ASom    T    C        0      0        2 
  20 chr20_43633771     HCab    T    C        1      2        2 
  20 chr20_43633771     HPrz    T    C        1      2        2 
  20 chr20_43633771     ZBoe    T    C        0      0        2 
  20 chr20_43633771     ZGre    T    C        0      0        2 
  20 chr20_43633771     ZHar    T    C        0      0        2 
  20 chr20_43633771   Sample    T    C        0      0        2 
  20 chr20_43633780     AAsi    A    T        1      2        2 
  20 chr20_43633780     AKia    A    T        0      0        2 
  20 chr20_43633780     AOna    A    T        0      0        2 
  20 chr20_43633780     ASom    A    T        0      0        2 
  20 chr20_43633780     HCab    A    T        0      0        2 
  20 chr20_43633780     HPrz    A    T        0      0        2 
  20 chr20_43633780     ZBoe    A    T        0      0        2 
  20 chr20_43633780     ZGre    A    T        0      0        2 
  20 chr20_43633780     ZHar    A    T        0      0        2 
  20 chr20_43633780   Sample    A    T        0      0        2 
  20 chr20_43637480     AAsi    T    C        0      0        2 
  20 chr20_43637480     AKia    T    C        0      0        2 
  20 chr20_43637480     AOna    T    C        0      0        2 
  20 chr20_43637480     ASom    T    C        0      0        2 
  20 chr20_43637480     HCab    T    C        1      2        2 
  20 chr20_43637480     HPrz    T    C        1      2        2 
  20 chr20_43637480     ZBoe    T    C        0      0        2 
  20 chr20_43637480     ZGre    T    C        0      0        2 
  20 chr20_43637480     ZHar    T    C        0      0        2 
  20 chr20_43637480   Sample    T    C        0      0        2 
  20 chr20_43640653     AAsi    T    C        0      0        2 
  20 chr20_43640653     AKia    T    C        0      0        2 
  20 chr20_43640653     AOna    T    C        0      0        2 
  20 chr20_43640653     ASom    T    C        0      0        2 
  20 chr20_43640653     HCab    T    C        0      0        2 
  20 chr20_43640653     HPrz    T    C        0      0        2 
  20 chr20_43640653     ZBoe    T    C      0.5      1        2 
  20 chr20_43640653     ZGre    T    C        0      0        2 
  20 chr20_43640653     ZHar    T    C        0      0        2 
  20 chr20_43640653   Sample    T    C        0      0        2 
  20 chr20_43640785     AAsi    T    A        0      0        2 
  20 chr20_43640785     AKia    T    A        0      0        2 
  20 chr20_43640785     AOna    T    A        0      0        2 
  20 chr20_43640785     ASom    T    A        0      0        2 
  20 chr20_43640785     HCab    T    A        0      0        2 
  20 chr20_43640785     HPrz    T    A        0      0        2 
  20 chr20_43640785     ZBoe    T    A      0.5      1        2 
  20 chr20_43640785     ZGre    T    A        0      0        2 
  20 chr20_43640785     ZHar    T    A        0      0        2 
  20 chr20_43640785   Sample    T    A        0      0        2 
  20 chr20_43648695     AAsi    C    T        1      2        2 
  20 chr20_43648695     AKia    C    T        0      0        2 
  20 chr20_43648695     AOna    C    T        0      0        2 
  20 chr20_43648695     ASom    C    T        0      0        2 
  20 chr20_43648695     HCab    C    T        0      0        2 
  20 chr20_43648695     HPrz    C    T        0      0        2 
  20 chr20_43648695     ZBoe    C    T        0      0        2 
  20 chr20_43648695     ZGre    C    T        0      0        2 
  20 chr20_43648695     ZHar    C    T        0      0        2 
  20 chr20_43648695   Sample    C    T        1      2        2 
  20 chr20_43649667     AAsi    C    T        0      0        2 
  20 chr20_43649667     AKia    C    T        0      0        2 
  20 chr20_43649667     AOna    C    T        0      0        2 
  20 chr20_43649667     ASom    C    T        0      0        2 
  20 chr20_43649667     HCab    C    T        1      2        2 
  20 chr20_43649667     HPrz    C    T        1      2        2 
  20 chr20_43649667     ZBoe    C    T        0      0        2 
  20 chr20_43649667     ZGre    C    T        0      0        2 
  20 chr20_43649667     ZHar    C    T        0      0        2 
  20 chr20_43649667   Sample    C    T        0      0        2 
  20 chr20_43651913     AAsi    A    G        0      0        2 
  20 chr20_43651913     AKia    A    G        0      0        2 
  20 chr20_43651913     AOna    A    G        0      0        2 
  20 chr20_43651913     ASom    A    G        0      0        2 
  20 chr20_43651913     HCab    A    G        1      2        2 
  20 chr20_43651913     HPrz    A    G        1      2        2 
  20 chr20_43651913     ZBoe    A    G        0      0        2 
  20 chr20_43651913     ZGre    A    G        0      0        2 
  20 chr20_43651913     ZHar    A    G        0      0        2 
  20 chr20_43651913   Sample    A    G        0      0        2 
  20 chr20_43663037     AAsi    G    T        0      0        2 
  20 chr20_43663037     AKia    G    T        0      0        2 
  20 chr20_43663037     AOna    G    T        0      0        2 
  20 chr20_43663037     ASom    G    T        0      0        2 
  20 chr20_43663037     HCab    G    T      0.5      1        2 
  20 chr20_43663037     HPrz    G    T        0      0        2 
  20 chr20_43663037     ZBoe    G    T        0      0        2 
  20 chr20_43663037     ZGre    G    T        0      0        2 
  20 chr20_43663037     ZHar    G    T        0      0        2 
  20 chr20_43663037   Sample    G    T        0      0        2 
  20 chr20_43667595     AAsi    G    C        0      0        2 
  20 chr20_43667595     AKia    G    C        0      0        2 
  20 chr20_43667595     AOna    G    C        0      0        2 
  20 chr20_43667595     ASom    G    C        0      0        2 
  20 chr20_43667595     HCab    G    C        1      2        2 
  20 chr20_43667595     HPrz    G    C        1      2        2 
  20 chr20_43667595     ZBoe    G    C        0      0        2 
  20 chr20_43667595     ZGre    G    C        0      0        2 
  20 chr20_43667595     ZHar    G    C        0      0        2 
  20 chr20_43667595   Sample    G    C        0      0        2 
  20 chr20_43667662     AAsi    A    G        0      0        2 
  20 chr20_43667662     AKia    A    G        0      0        2 
  20 chr20_43667662     AOna    A    G        0      0        2 
  20 chr20_43667662     ASom    A    G        0      0        2 
  20 chr20_43667662     HCab    A    G        1      2        2 
  20 chr20_43667662     HPrz    A    G        1      2        2 
  20 chr20_43667662     ZBoe    A    G        0      0        2 
  20 chr20_43667662     ZGre    A    G        0      0        2 
  20 chr20_43667662     ZHar    A    G        0      0        2 
  20 chr20_43667662   Sample    A    G        0      0        2 
  20 chr20_43672175     AAsi    C    T        0      0        2 
  20 chr20_43672175     AKia    C    T        0      0        2 
  20 chr20_43672175     AOna    C    T        0      0        2 
  20 chr20_43672175     ASom    C    T        0      0        2 
  20 chr20_43672175     HCab    C    T        1      2        2 
  20 chr20_43672175     HPrz    C    T        1      2        2 
  20 chr20_43672175     ZBoe    C    T        0      0        2 
  20 chr20_43672175     ZGre    C    T        0      0        2 
  20 chr20_43672175     ZHar    C    T        0      0        2 
  20 chr20_43672175   Sample    C    T        0      0        2 
  20 chr20_43676813     AAsi    C    T        0      0        2 
  20 chr20_43676813     AKia    C    T        0      0        2 
  20 chr20_43676813     AOna    C    T        0      0        2 
  20 chr20_43676813     ASom    C    T        0      0        2 
  20 chr20_43676813     HCab    C    T        1      2        2 
  20 chr20_43676813     HPrz    C    T        1      2        2 
  20 chr20_43676813     ZBoe    C    T        0      0        2 
  20 chr20_43676813     ZGre    C    T        0      0        2 
  20 chr20_43676813     ZHar    C    T        0      0        2 
  20 chr20_43676813   Sample    C    T        0      0        2 
  20 chr20_43691797     AAsi    T    C        0      0        2 
  20 chr20_43691797     AKia    T    C        1      2        2 
  20 chr20_43691797     AOna    T    C        1      2        2 
  20 chr20_43691797     ASom    T    C        0      0        2 
  20 chr20_43691797     HCab    T    C        0      0        2 
  20 chr20_43691797     HPrz    T    C        0      0        2 
  20 chr20_43691797     ZBoe    T    C        0      0        2 
  20 chr20_43691797     ZGre    T    C        0      0        2 
  20 chr20_43691797     ZHar    T    C        0      0        2 
  20 chr20_43691797   Sample    T    C        0      0        2 
  20 chr20_43695674     AAsi    T    C        0      0        2 
  20 chr20_43695674     AKia    T    C        0      0        2 
  20 chr20_43695674     AOna    T    C        0      0        2 
  20 chr20_43695674     ASom    T    C        0      0        2 
  20 chr20_43695674     HCab    T    C        1      2        2 
  20 chr20_43695674     HPrz    T    C        1      2        2 
  20 chr20_43695674     ZBoe    T    C        0      0        2 
  20 chr20_43695674     ZGre    T    C        0      0        2 
  20 chr20_43695674     ZHar    T    C        0      0        2 
  20 chr20_43695674   Sample    T    C        0      0        2 
  20 chr20_43698823     AAsi    G    T        0      0        2 
  20 chr20_43698823     AKia    G    T        0      0        2 
  20 chr20_43698823     AOna    G    T        0      0        2 
  20 chr20_43698823     ASom    G    T        0      0        2 
  20 chr20_43698823     HCab    G    T        0      0        2 
  20 chr20_43698823     HPrz    G    T      0.5      1        2 
  20 chr20_43698823     ZBoe    G    T        0      0        2 
  20 chr20_43698823     ZGre    G    T        0      0        2 
  20 chr20_43698823     ZHar    G    T        0      0        2 
  20 chr20_43698823   Sample    G    T        0      0        2 
  20 chr20_43699159     AAsi    C    T        1      2        2 
  20 chr20_43699159     AKia    C    T        0      0        2 
  20 chr20_43699159     AOna    C    T        0      0        2 
  20 chr20_43699159     ASom    C    T        0      0        2 
  20 chr20_43699159     HCab    C    T        0      0        2 
  20 chr20_43699159     HPrz    C    T        0      0        2 
  20 chr20_43699159     ZBoe    C    T        0      0        2 
  20 chr20_43699159     ZGre    C    T        0      0        2 
  20 chr20_43699159     ZHar    C    T        0      0        2 
  20 chr20_43699159   Sample    C    T        0      0        2 
  20 chr20_43700171     AAsi    C    T        0      0        2 
  20 chr20_43700171     AKia    C    T        0      0        2 
  20 chr20_43700171     AOna    C    T        0      0        2 
  20 chr20_43700171     ASom    C    T        0      0        2 
  20 chr20_43700171     HCab    C    T        0      0        2 
  20 chr20_43700171     HPrz    C    T        0      0        2 
  20 chr20_43700171     ZBoe    C    T        0      0        2 
  20 chr20_43700171     ZGre    C    T        0      0        2 
  20 chr20_43700171     ZHar    C    T      0.5      1        2 
  20 chr20_43700171   Sample    C    T        0      0        2 
  20 chr20_43706516     AAsi    T    C        0      0        2 
  20 chr20_43706516     AKia    T    C        1      2        2 
  20 chr20_43706516     AOna    T    C        1      2        2 
  20 chr20_43706516     ASom    T    C        0      0        2 
  20 chr20_43706516     HCab    T    C        0      0        2 
  20 chr20_43706516     HPrz    T    C        0      0        2 
  20 chr20_43706516     ZBoe    T    C        0      0        2 
  20 chr20_43706516     ZGre    T    C        0      0        2 
  20 chr20_43706516     ZHar    T    C        0      0        2 
  20 chr20_43706516   Sample    T    C        0      0        2 
  20 chr20_43706671     AAsi    C    T        0      0        2 
  20 chr20_43706671     AKia    C    T        0      0        2 
  20 chr20_43706671     AOna    C    T        0      0        2 
  20 chr20_43706671     ASom    C    T        0      0        2 
  20 chr20_43706671     HCab    C    T        1      2        2 
  20 chr20_43706671     HPrz    C    T        1      2        2 
  20 chr20_43706671     ZBoe    C    T        0      0        2 
  20 chr20_43706671     ZGre    C    T        0      0        2 
  20 chr20_43706671     ZHar    C    T        0      0        2 
  20 chr20_43706671   Sample    C    T        0      0        2 
  20 chr20_43709442     AAsi    A    T        0      0        2 
  20 chr20_43709442     AKia    A    T        0      0        2 
  20 chr20_43709442     AOna    A    T        0      0        2 
  20 chr20_43709442     ASom    A    T        0      0        2 
  20 chr20_43709442     HCab    A    T        0      0        2 
  20 chr20_43709442     HPrz    A    T        0      0        2 
  20 chr20_43709442     ZBoe    A    T        0      0        2 
  20 chr20_43709442     ZGre    A    T        0      0        2 
  20 chr20_43709442     ZHar    A    T        1      2        2 
  20 chr20_43709442   Sample    A    T        0      0        2 
  20 chr20_43709458     AAsi    C    A        0      0        2 
  20 chr20_43709458     AKia    C    A        0      0        2 
  20 chr20_43709458     AOna    C    A        0      0        2 
  20 chr20_43709458     ASom    C    A        0      0        2 
  20 chr20_43709458     HCab    C    A        0      0        2 
  20 chr20_43709458     HPrz    C    A        0      0        2 
  20 chr20_43709458     ZBoe    C    A        0      0        2 
  20 chr20_43709458     ZGre    C    A      0.5      1        2 
  20 chr20_43709458     ZHar    C    A        0      0        2 
  20 chr20_43709458   Sample    C    A        0      0        2 
  20 chr20_43714977     AAsi    A    G        0      0        2 
  20 chr20_43714977     AKia    A    G        0      0        2 
  20 chr20_43714977     AOna    A    G        0      0        2 
  20 chr20_43714977     ASom    A    G        0      0        2 
  20 chr20_43714977     HCab    A    G        0      0        2 
  20 chr20_43714977     HPrz    A    G        0      0        2 
  20 chr20_43714977     ZBoe    A    G        1      2        2 
  20 chr20_43714977     ZGre    A    G        0      0        2 
  20 chr20_43714977     ZHar    A    G        0      0        2 
  20 chr20_43714977   Sample    A    G        0      0        2 
  20 chr20_43719231     AAsi    C    G        0      0        2 
  20 chr20_43719231     AKia    C    G        0      0        2 
  20 chr20_43719231     AOna    C    G        1      2        2 
  20 chr20_43719231     ASom    C    G        0      0        2 
  20 chr20_43719231     HCab    C    G        0      0        2 
  20 chr20_43719231     HPrz    C    G        0      0        2 
  20 chr20_43719231     ZBoe    C    G        0      0        2 
  20 chr20_43719231     ZGre    C    G        0      0        2 
  20 chr20_43719231     ZHar    C    G        0      0        2 
  20 chr20_43719231   Sample    C    G        0      0        2 
  20 chr20_43720198     AAsi    C    T        0      0        2 
  20 chr20_43720198     AKia    C    T        0      0        2 
  20 chr20_43720198     AOna    C    T        0      0        2 
  20 chr20_43720198     ASom    C    T        0      0        2 
  20 chr20_43720198     HCab    C    T        0      0        2 
  20 chr20_43720198     HPrz    C    T        0      0        2 
  20 chr20_43720198     ZBoe    C    T        1      2        2 
  20 chr20_43720198     ZGre    C    T        0      0        2 
  20 chr20_43720198     ZHar    C    T        0      0        2 
  20 chr20_43720198   Sample    C    T        0      0        2 
  20 chr20_43721355     AAsi    T    C        0      0        2 
  20 chr20_43721355     AKia    T    C        0      0        2 
  20 chr20_43721355     AOna    T    C        0      0        2 
  20 chr20_43721355     ASom    T    C        1      2        2 
  20 chr20_43721355     HCab    T    C        0      0        2 
  20 chr20_43721355     HPrz    T    C        0      0        2 
  20 chr20_43721355     ZBoe    T    C        0      0        2 
  20 chr20_43721355     ZGre    T    C        0      0        2 
  20 chr20_43721355     ZHar    T    C        0      0        2 
  20 chr20_43721355   Sample    T    C        0      0        2 
  20 chr20_43722391     AAsi    A    G        0      0        2 
  20 chr20_43722391     AKia    A    G        0      0        2 
  20 chr20_43722391     AOna    A    G        0      0        2 
  20 chr20_43722391     ASom    A    G        0      0        2 
  20 chr20_43722391     HCab    A    G      0.5      1        2 
  20 chr20_43722391     HPrz    A    G      0.5      1        2 
  20 chr20_43722391     ZBoe    A    G        0      0        2 
  20 chr20_43722391     ZGre    A    G        0      0        2 
  20 chr20_43722391     ZHar    A    G        0      0        2 
  20 chr20_43722391   Sample    A    G        0      0        2 
  20 chr20_43731895     AAsi    G    T        0      0        2 
  20 chr20_43731895     AKia    G    T        0      0        2 
  20 chr20_43731895     AOna    G    T        0      0        2 
  20 chr20_43731895     ASom    G    T        0      0        2 
  20 chr20_43731895     HCab    G    T        0      0        2 
  20 chr20_43731895     HPrz    G    T        0      0        2 
  20 chr20_43731895     ZBoe    G    T        0      0        2 
  20 chr20_43731895     ZGre    G    T        1      2        2 
  20 chr20_43731895     ZHar    G    T        0      0        2 
  20 chr20_43731895   Sample    G    T        0      0        2 
  20 chr20_43732930     AAsi    C    G        0      0        2 
  20 chr20_43732930     AKia    C    G        0      0        2 
  20 chr20_43732930     AOna    C    G        0      0        2 
  20 chr20_43732930     ASom    C    G        0      0        2 
  20 chr20_43732930     HCab    C    G        0      0        2 
  20 chr20_43732930     HPrz    C    G        0      0        2 
  20 chr20_43732930     ZBoe    C    G      0.5      1        2 
  20 chr20_43732930     ZGre    C    G        0      0        2 
  20 chr20_43732930     ZHar    C    G        0      0        2 
  20 chr20_43732930   Sample    C    G        0      0        2 
  20 chr20_43740334     AAsi    C    G        0      0        2 
  20 chr20_43740334     AKia    C    G        0      0        2 
  20 chr20_43740334     AOna    C    G        0      0        2 
  20 chr20_43740334     ASom    C    G        0      0        2 
  20 chr20_43740334     HCab    C    G        0      0        2 
  20 chr20_43740334     HPrz    C    G        0      0        2 
  20 chr20_43740334     ZBoe    C    G        0      0        2 
  20 chr20_43740334     ZGre    C    G        1      2        2 
  20 chr20_43740334     ZHar    C    G        0      0        2 
  20 chr20_43740334   Sample    C    G        0      0        2 
  20 chr20_43744544     AAsi    C    T        0      0        2 
  20 chr20_43744544     AKia    C    T        0      0        2 
  20 chr20_43744544     AOna    C    T        0      0        2 
  20 chr20_43744544     ASom    C    T        0      0        2 
  20 chr20_43744544     HCab    C    T        0      0        2 
  20 chr20_43744544     HPrz    C    T        0      0        2 
  20 chr20_43744544     ZBoe    C    T        1      2        2 
  20 chr20_43744544     ZGre    C    T        0      0        2 
  20 chr20_43744544     ZHar    C    T        0      0        2 
  20 chr20_43744544   Sample    C    T        0      0        2 
  20 chr20_43749797     AAsi    G    C        0      0        2 
  20 chr20_43749797     AKia    G    C        0      0        2 
  20 chr20_43749797     AOna    G    C        1      2        2 
  20 chr20_43749797     ASom    G    C        0      0        2 
  20 chr20_43749797     HCab    G    C        0      0        2 
  20 chr20_43749797     HPrz    G    C        0      0        2 
  20 chr20_43749797     ZBoe    G    C        0      0        2 
  20 chr20_43749797     ZGre    G    C        0      0        2 
  20 chr20_43749797     ZHar    G    C        0      0        2 
  20 chr20_43749797   Sample    G    C        0      0        2 
  20 chr20_43750336     AAsi    A    C        0      0        2 
  20 chr20_43750336     AKia    A    C        0      0        2 
  20 chr20_43750336     AOna    A    C        0      0        2 
  20 chr20_43750336     ASom    A    C        0      0        2 
  20 chr20_43750336     HCab    A    C        0      0        2 
  20 chr20_43750336     HPrz    A    C        0      0        2 
  20 chr20_43750336     ZBoe    A    C        0      0        2 
  20 chr20_43750336     ZGre    A    C        0      0        2 
  20 chr20_43750336     ZHar    A    C        1      2        2 
  20 chr20_43750336   Sample    A    C        0      0        2 
  20 chr20_43754221     AAsi    T    C        0      0        2 
  20 chr20_43754221     AKia    T    C        0      0        2 
  20 chr20_43754221     AOna    T    C        1      2        2 
  20 chr20_43754221     ASom    T    C        0      0        2 
  20 chr20_43754221     HCab    T    C        0      0        2 
  20 chr20_43754221     HPrz    T    C        0      0        2 
  20 chr20_43754221     ZBoe    T    C        0      0        2 
  20 chr20_43754221     ZGre    T    C        0      0        2 
  20 chr20_43754221     ZHar    T    C        0      0        2 
  20 chr20_43754221   Sample    T    C        0      0        2 
  20 chr20_43764162     AAsi    C    T        0      0        2 
  20 chr20_43764162     AKia    C    T        0      0        2 
  20 chr20_43764162     AOna    C    T        0      0        2 
  20 chr20_43764162     ASom    C    T        0      0        2 
  20 chr20_43764162     HCab    C    T        0      0        2 
  20 chr20_43764162     HPrz    C    T      0.5      1        2 
  20 chr20_43764162     ZBoe    C    T        0      0        2 
  20 chr20_43764162     ZGre    C    T        0      0        2 
  20 chr20_43764162     ZHar    C    T        0      0        2 
  20 chr20_43764162   Sample    C    T        0      0        2 
  20 chr20_43771688     AAsi    T    C        0      0        2 
  20 chr20_43771688     AKia    T    C        0      0        2 
  20 chr20_43771688     AOna    T    C        0      0        2 
  20 chr20_43771688     ASom    T    C        1      2        2 
  20 chr20_43771688     HCab    T    C        0      0        2 
  20 chr20_43771688     HPrz    T    C        0      0        2 
  20 chr20_43771688     ZBoe    T    C        0      0        2 
  20 chr20_43771688     ZGre    T    C        0      0        2 
  20 chr20_43771688     ZHar    T    C        0      0        2 
  20 chr20_43771688   Sample    T    C        0      0        2 
  20 chr20_43776690     AAsi    T    C        0      0        2 
  20 chr20_43776690     AKia    T    C        0      0        2 
  20 chr20_43776690     AOna    T    C        0      0        2 
  20 chr20_43776690     ASom    T    C        0      0        2 
  20 chr20_43776690     HCab    T    C        0      0        2 
  20 chr20_43776690     HPrz    T    C        0      0        2 
  20 chr20_43776690     ZBoe    T    C        0      0        2 
  20 chr20_43776690     ZGre    T    C        1      2        2 
  20 chr20_43776690     ZHar    T    C        0      0        2 
  20 chr20_43776690   Sample    T    C        0      0        2 
  20 chr20_43780864     AAsi    A    C        0      0        2 
  20 chr20_43780864     AKia    A    C        0      0        2 
  20 chr20_43780864     AOna    A    C        0      0        2 
  20 chr20_43780864     ASom    A    C        0      0        2 
  20 chr20_43780864     HCab    A    C      0.5      1        2 
  20 chr20_43780864     HPrz    A    C        0      0        2 
  20 chr20_43780864     ZBoe    A    C        0      0        2 
  20 chr20_43780864     ZGre    A    C        0      0        2 
  20 chr20_43780864     ZHar    A    C        0      0        2 
  20 chr20_43780864   Sample    A    C        0      0        2 
  20 chr20_43785304     AAsi    A    G        0      0        2 
  20 chr20_43785304     AKia    A    G        0      0        2 
  20 chr20_43785304     AOna    A    G        0      0        2 
  20 chr20_43785304     ASom    A    G        0      0        2 
  20 chr20_43785304     HCab    A    G        0      0        2 
  20 chr20_43785304     HPrz    A    G        0      0        2 
  20 chr20_43785304     ZBoe    A    G        0      0        2 
  20 chr20_43785304     ZGre    A    G        0      0        2 
  20 chr20_43785304     ZHar    A    G        1      2        2 
  20 chr20_43785304   Sample    A    G        0      0        2 
  20 chr20_43786818     AAsi    A    G        0      0        2 
  20 chr20_43786818     AKia    A    G        0      0        2 
  20 chr20_43786818     AOna    A    G        0      0        2 
  20 chr20_43786818     ASom    A    G        1      2        2 
  20 chr20_43786818     HCab    A    G        0      0        2 
  20 chr20_43786818     HPrz    A    G        0      0        2 
  20 chr20_43786818     ZBoe    A    G        0      0        2 
  20 chr20_43786818     ZGre    A    G        0      0        2 
  20 chr20_43786818     ZHar    A    G        0      0        2 
  20 chr20_43786818   Sample    A    G        0      0        2 
  20 chr20_43795554     AAsi    G    A        0      0        2 
  20 chr20_43795554     AKia    G    A        0      0        2 
  20 chr20_43795554     AOna    G    A        0      0        2 
  20 chr20_43795554     ASom    G    A        0      0        2 
  20 chr20_43795554     HCab    G    A        1      2        2 
  20 chr20_43795554     HPrz    G    A        1      2        2 
  20 chr20_43795554     ZBoe    G    A        0      0        2 
  20 chr20_43795554     ZGre    G    A        0      0        2 
  20 chr20_43795554     ZHar    G    A        0      0        2 
  20 chr20_43795554   Sample    G    A        0      0        2 
  20 chr20_43806574     AAsi    T    C        0      0        2 
  20 chr20_43806574     AKia    T    C        0      0        2 
  20 chr20_43806574     AOna    T    C        0      0        2 
  20 chr20_43806574     ASom    T    C        0      0        2 
  20 chr20_43806574     HCab    T    C        0      0        2 
  20 chr20_43806574     HPrz    T    C        0      0        2 
  20 chr20_43806574     ZBoe    T    C        0      0        2 
  20 chr20_43806574     ZGre    T    C        0      0        2 
  20 chr20_43806574     ZHar    T    C      0.5      1        2 
  20 chr20_43806574   Sample    T    C        0      0        2 
  20 chr20_43815852     AAsi    G    A        0      0        2 
  20 chr20_43815852     AKia    G    A        1      2        2 
  20 chr20_43815852     AOna    G    A        1      2        2 
  20 chr20_43815852     ASom    G    A        0      0        2 
  20 chr20_43815852     HCab    G    A        0      0        2 
  20 chr20_43815852     HPrz    G    A        0      0        2 
  20 chr20_43815852     ZBoe    G    A        0      0        2 
  20 chr20_43815852     ZGre    G    A        0      0        2 
  20 chr20_43815852     ZHar    G    A        0      0        2 
  20 chr20_43815852   Sample    G    A        0      0        2 
  20 chr20_43823869     AAsi    A    G        0      0        2 
  20 chr20_43823869     AKia    A    G        0      0        2 
  20 chr20_43823869     AOna    A    G        0      0        2 
  20 chr20_43823869     ASom    A    G        0      0        2 
  20 chr20_43823869     HCab    A    G        0      0        2 
  20 chr20_43823869     HPrz    A    G        0      0        2 
  20 chr20_43823869     ZBoe    A    G        0      0        2 
  20 chr20_43823869     ZGre    A    G        1      2        2 
  20 chr20_43823869     ZHar    A    G        0      0        2 
  20 chr20_43823869   Sample    A    G        0      0        2 
  20 chr20_43826409     AAsi    C    T        0      0        2 
  20 chr20_43826409     AKia    C    T        0      0        2 
  20 chr20_43826409     AOna    C    T        0      0        2 
  20 chr20_43826409     ASom    C    T        0      0        2 
  20 chr20_43826409     HCab    C    T        1      2        2 
  20 chr20_43826409     HPrz    C    T        1      2        2 
  20 chr20_43826409     ZBoe    C    T        0      0        2 
  20 chr20_43826409     ZGre    C    T        0      0        2 
  20 chr20_43826409     ZHar    C    T        0      0        2 
  20 chr20_43826409   Sample    C    T        0      0        2 
  20 chr20_43830041     AAsi    C    A        0      0        2 
  20 chr20_43830041     AKia    C    A        0      0        2 
  20 chr20_43830041     AOna    C    A        0      0        2 
  20 chr20_43830041     ASom    C    A        0      0        2 
  20 chr20_43830041     HCab    C    A        0      0        2 
  20 chr20_43830041     HPrz    C    A        0      0        2 
  20 chr20_43830041     ZBoe    C    A      0.5      1        2 
  20 chr20_43830041     ZGre    C    A        0      0        2 
  20 chr20_43830041     ZHar    C    A        0      0        2 
  20 chr20_43830041   Sample    C    A        0      0        2 
  20 chr20_43832777     AAsi    T    C        0      0        2 
  20 chr20_43832777     AKia    T    C        0      0        2 
  20 chr20_43832777     AOna    T    C        1      2        2 
  20 chr20_43832777     ASom    T    C        0      0        2 
  20 chr20_43832777     HCab    T    C        0      0        2 
  20 chr20_43832777     HPrz    T    C        0      0        2 
  20 chr20_43832777     ZBoe    T    C        0      0        2 
  20 chr20_43832777     ZGre    T    C        0      0        2 
  20 chr20_43832777     ZHar    T    C        0      0        2 
  20 chr20_43832777   Sample    T    C        0      0        2 
  20 chr20_43833676     AAsi    T    C        0      0        2 
  20 chr20_43833676     AKia    T    C        0      0        2 
  20 chr20_43833676     AOna    T    C        0      0        2 
  20 chr20_43833676     ASom    T    C        0      0        2 
  20 chr20_43833676     HCab    T    C        1      2        2 
  20 chr20_43833676     HPrz    T    C        1      2        2 
  20 chr20_43833676     ZBoe    T    C        0      0        2 
  20 chr20_43833676     ZGre    T    C        0      0        2 
  20 chr20_43833676     ZHar    T    C        0      0        2 
  20 chr20_43833676   Sample    T    C        0      0        2 
  20 chr20_43837930     AAsi    C    T        0      0        2 
  20 chr20_43837930     AKia    C    T        0      0        2 
  20 chr20_43837930     AOna    C    T        0      0        2 
  20 chr20_43837930     ASom    C    T        0      0        2 
  20 chr20_43837930     HCab    C    T        1      2        2 
  20 chr20_43837930     HPrz    C    T        1      2        2 
  20 chr20_43837930     ZBoe    C    T        0      0        2 
  20 chr20_43837930     ZGre    C    T        0      0        2 
  20 chr20_43837930     ZHar    C    T        0      0        2 
  20 chr20_43837930   Sample    C    T        0      0        2 
  20 chr20_43838293     AAsi    A    G        0      0        2 
  20 chr20_43838293     AKia    A    G        0      0        2 
  20 chr20_43838293     AOna    A    G        0      0        2 
  20 chr20_43838293     ASom    A    G        0      0        2 
  20 chr20_43838293     HCab    A    G        0      0        2 
  20 chr20_43838293     HPrz    A    G        0      0        2 
  20 chr20_43838293     ZBoe    A    G        0      0        2 
  20 chr20_43838293     ZGre    A    G        1      2        2 
  20 chr20_43838293     ZHar    A    G        0      0        2 
  20 chr20_43838293   Sample    A    G        0      0        2 
  20 chr20_43840123     AAsi    A    G        0      0        2 
  20 chr20_43840123     AKia    A    G        0      0        2 
  20 chr20_43840123     AOna    A    G        0      0        2 
  20 chr20_43840123     ASom    A    G        0      0        2 
  20 chr20_43840123     HCab    A    G        0      0        2 
  20 chr20_43840123     HPrz    A    G        0      0        2 
  20 chr20_43840123     ZBoe    A    G      0.5      1        2 
  20 chr20_43840123     ZGre    A    G        0      0        2 
  20 chr20_43840123     ZHar    A    G        0      0        2 
  20 chr20_43840123   Sample    A    G        0      0        2 
  20 chr20_43846656     AAsi    A    G        0      0        2 
  20 chr20_43846656     AKia    A    G        0      0        2 
  20 chr20_43846656     AOna    A    G        0      0        2 
  20 chr20_43846656     ASom    A    G        0      0        2 
  20 chr20_43846656     HCab    A    G        0      0        2 
  20 chr20_43846656     HPrz    A    G        0      0        2 
  20 chr20_43846656     ZBoe    A    G      0.5      1        2 
  20 chr20_43846656     ZGre    A    G        0      0        2 
  20 chr20_43846656     ZHar    A    G        0      0        2 
  20 chr20_43846656   Sample    A    G        0      0        2 
  20 chr20_43853779     AAsi    A    G        0      0        2 
  20 chr20_43853779     AKia    A    G        0      0        2 
  20 chr20_43853779     AOna    A    G        0      0        2 
  20 chr20_43853779     ASom    A    G        0      0        2 
  20 chr20_43853779     HCab    A    G        0      0        2 
  20 chr20_43853779     HPrz    A    G        0      0        2 
  20 chr20_43853779     ZBoe    A    G        0      0        2 
  20 chr20_43853779     ZGre    A    G      0.5      1        2 
  20 chr20_43853779     ZHar    A    G        0      0        2 
  20 chr20_43853779   Sample    A    G        0      0        2 
  20 chr20_43859932     AAsi    T    C        0      0        2 
  20 chr20_43859932     AKia    T    C        0      0        2 
  20 chr20_43859932     AOna    T    C        0      0        2 
  20 chr20_43859932     ASom    T    C        0      0        2 
  20 chr20_43859932     HCab    T    C        1      2        2 
  20 chr20_43859932     HPrz    T    C        1      2        2 
  20 chr20_43859932     ZBoe    T    C        0      0        2 
  20 chr20_43859932     ZGre    T    C        0      0        2 
  20 chr20_43859932     ZHar    T    C        0      0        2 
  20 chr20_43859932   Sample    T    C        0      0        2 
  20 chr20_43886880     AAsi    T    G        0      0        2 
  20 chr20_43886880     AKia    T    G        0      0        2 
  20 chr20_43886880     AOna    T    G        0      0        2 
  20 chr20_43886880     ASom    T    G        0      0        2 
  20 chr20_43886880     HCab    T    G        0      0        2 
  20 chr20_43886880     HPrz    T    G        0      0        2 
  20 chr20_43886880     ZBoe    T    G        1      2        2 
  20 chr20_43886880     ZGre    T    G        0      0        2 
  20 chr20_43886880     ZHar    T    G        0      0        2 
  20 chr20_43886880   Sample    T    G        0      0        2 
  20 chr20_43889299     AAsi    G    T        0      0        2 
  20 chr20_43889299     AKia    G    T        0      0        2 
  20 chr20_43889299     AOna    G    T        0      0        2 
  20 chr20_43889299     ASom    G    T        0      0        2 
  20 chr20_43889299     HCab    G    T        0      0        2 
  20 chr20_43889299     HPrz    G    T        0      0        2 
  20 chr20_43889299     ZBoe    G    T      0.5      1        2 
  20 chr20_43889299     ZGre    G    T        0      0        2 
  20 chr20_43889299     ZHar    G    T        0      0        2 
  20 chr20_43889299   Sample    G    T        0      0        2 
  20 chr20_43894012     AAsi    T    C        0      0        2 
  20 chr20_43894012     AKia    T    C        0      0        2 
  20 chr20_43894012     AOna    T    C        1      2        2 
  20 chr20_43894012     ASom    T    C        0      0        2 
  20 chr20_43894012     HCab    T    C        0      0        2 
  20 chr20_43894012     HPrz    T    C        0      0        2 
  20 chr20_43894012     ZBoe    T    C        0      0        2 
  20 chr20_43894012     ZGre    T    C        0      0        2 
  20 chr20_43894012     ZHar    T    C        0      0        2 
  20 chr20_43894012   Sample    T    C        0      0        2 
  20 chr20_43895422     AAsi    A    G        0      0        2 
  20 chr20_43895422     AKia    A    G        0      0        2 
  20 chr20_43895422     AOna    A    G        0      0        2 
  20 chr20_43895422     ASom    A    G        1      2        2 
  20 chr20_43895422     HCab    A    G        0      0        2 
  20 chr20_43895422     HPrz    A    G        0      0        2 
  20 chr20_43895422     ZBoe    A    G        0      0        2 
  20 chr20_43895422     ZGre    A    G        0      0        2 
  20 chr20_43895422     ZHar    A    G        0      0        2 
  20 chr20_43895422   Sample    A    G        0      0        2 
  20 chr20_43902432     AAsi    A    G        0      0        2 
  20 chr20_43902432     AKia    A    G        0      0        2 
  20 chr20_43902432     AOna    A    G        0      0        2 
  20 chr20_43902432     ASom    A    G        0      0        2 
  20 chr20_43902432     HCab    A    G      0.5      1        2 
  20 chr20_43902432     HPrz    A    G        0      0        2 
  20 chr20_43902432     ZBoe    A    G        0      0        2 
  20 chr20_43902432     ZGre    A    G        0      0        2 
  20 chr20_43902432     ZHar    A    G        0      0        2 
  20 chr20_43902432   Sample    A    G        0      0        2 
  20 chr20_43927574     AAsi    C    T        0      0        2 
  20 chr20_43927574     AKia    C    T        0      0        2 
  20 chr20_43927574     AOna    C    T        0      0        2 
  20 chr20_43927574     ASom    C    T        0      0        2 
  20 chr20_43927574     HCab    C    T        0      0        2 
  20 chr20_43927574     HPrz    C    T        0      0        2 
  20 chr20_43927574     ZBoe    C    T        0      0        2 
  20 chr20_43927574     ZGre    C    T        1      2        2 
  20 chr20_43927574     ZHar    C    T        0      0        2 
  20 chr20_43927574   Sample    C    T        0      0        2 
  20 chr20_43932414     AAsi    A    G        0      0        2 
  20 chr20_43932414     AKia    A    G        0      0        2 
  20 chr20_43932414     AOna    A    G        0      0        2 
  20 chr20_43932414     ASom    A    G        0      0        2 
  20 chr20_43932414     HCab    A    G        0      0        2 
  20 chr20_43932414     HPrz    A    G        0      0        2 
  20 chr20_43932414     ZBoe    A    G      0.5      1        2 
  20 chr20_43932414     ZGre    A    G        0      0        2 
  20 chr20_43932414     ZHar    A    G        0      0        2 
  20 chr20_43932414   Sample    A    G        0      0        2 
  20 chr20_43934543     AAsi    T    C        0      0        2 
  20 chr20_43934543     AKia    T    C        0      0        2 
  20 chr20_43934543     AOna    T    C        0      0        2 
  20 chr20_43934543     ASom    T    C        0      0        2 
  20 chr20_43934543     HCab    T    C        1      2        2 
  20 chr20_43934543     HPrz    T    C        1      2        2 
  20 chr20_43934543     ZBoe    T    C        0      0        2 
  20 chr20_43934543     ZGre    T    C        0      0        2 
  20 chr20_43934543     ZHar    T    C        0      0        2 
  20 chr20_43934543   Sample    T    C        1      2        2 
  20 chr20_43938596     AAsi    T    C        0      0        2 
  20 chr20_43938596     AKia    T    C        0      0        2 
  20 chr20_43938596     AOna    T    C        0      0        2 
  20 chr20_43938596     ASom    T    C        0      0        2 
  20 chr20_43938596     HCab    T    C        0      0        2 
  20 chr20_43938596     HPrz    T    C        0      0        2 
  20 chr20_43938596     ZBoe    T    C        0      0        2 
  20 chr20_43938596     ZGre    T    C        0      0        2 
  20 chr20_43938596     ZHar    T    C      0.5      1        2 
  20 chr20_43938596   Sample    T    C        0      0        2 
  20 chr20_43949309     AAsi    G    C        0      0        2 
  20 chr20_43949309     AKia    G    C        0      0        2 
  20 chr20_43949309     AOna    G    C        0      0        2 
  20 chr20_43949309     ASom    G    C        1      2        2 
  20 chr20_43949309     HCab    G    C        0      0        2 
  20 chr20_43949309     HPrz    G    C        0      0        2 
  20 chr20_43949309     ZBoe    G    C        0      0        2 
  20 chr20_43949309     ZGre    G    C        0      0        2 
  20 chr20_43949309     ZHar    G    C        0      0        2 
  20 chr20_43949309   Sample    G    C        0      0        2 
  20 chr20_43954296     AAsi    A    T        0      0        2 
  20 chr20_43954296     AKia    A    T        0      0        2 
  20 chr20_43954296     AOna    A    T        0      0        2 
  20 chr20_43954296     ASom    A    T        0      0        2 
  20 chr20_43954296     HCab    A    T        1      2        2 
  20 chr20_43954296     HPrz    A    T        1      2        2 
  20 chr20_43954296     ZBoe    A    T        0      0        2 
  20 chr20_43954296     ZGre    A    T        0      0        2 
  20 chr20_43954296     ZHar    A    T        0      0        2 
  20 chr20_43954296   Sample    A    T        0      0        2 
  20 chr20_43963464     AAsi    C    T        0      0        2 
  20 chr20_43963464     AKia    C    T        0      0        2 
  20 chr20_43963464     AOna    C    T        0      0        2 
  20 chr20_43963464     ASom    C    T        0      0        2 
  20 chr20_43963464     HCab    C    T      0.5      1        2 
  20 chr20_43963464     HPrz    C    T        0      0        2 
  20 chr20_43963464     ZBoe    C    T        0      0        2 
  20 chr20_43963464     ZGre    C    T        0      0        2 
  20 chr20_43963464     ZHar    C    T        0      0        2 
  20 chr20_43963464   Sample    C    T        0      0        2 
  20 chr20_43966022     AAsi    C    A        0      0        2 
  20 chr20_43966022     AKia    C    A        0      0        2 
  20 chr20_43966022     AOna    C    A        0      0        2 
  20 chr20_43966022     ASom    C    A        0      0        2 
  20 chr20_43966022     HCab    C    A        1      2        2 
  20 chr20_43966022     HPrz    C    A      0.5      1        2 
  20 chr20_43966022     ZBoe    C    A        0      0        2 
  20 chr20_43966022     ZGre    C    A        0      0        2 
  20 chr20_43966022     ZHar    C    A        0      0        2 
  20 chr20_43966022   Sample    C    A        0      0        2 
  20 chr20_43967491     AAsi    T    C        0      0        2 
  20 chr20_43967491     AKia    T    C        0      0        2 
  20 chr20_43967491     AOna    T    C        1      2        2 
  20 chr20_43967491     ASom    T    C        0      0        2 
  20 chr20_43967491     HCab    T    C        0      0        2 
  20 chr20_43967491     HPrz    T    C        0      0        2 
  20 chr20_43967491     ZBoe    T    C        0      0        2 
  20 chr20_43967491     ZGre    T    C        0      0        2 
  20 chr20_43967491     ZHar    T    C        0      0        2 
  20 chr20_43967491   Sample    T    C        0      0        2 
  20 chr20_43968306     AAsi    G    T        0      0        2 
  20 chr20_43968306     AKia    G    T      0.5      1        2 
  20 chr20_43968306     AOna    G    T        0      0        2 
  20 chr20_43968306     ASom    G    T        0      0        2 
  20 chr20_43968306     HCab    G    T        0      0        2 
  20 chr20_43968306     HPrz    G    T        0      0        2 
  20 chr20_43968306     ZBoe    G    T        0      0        2 
  20 chr20_43968306     ZGre    G    T        0      0        2 
  20 chr20_43968306     ZHar    G    T        0      0        2 
  20 chr20_43968306   Sample    G    T        0      0        2 
  20 chr20_43970705     AAsi    A    G        0      0        2 
  20 chr20_43970705     AKia    A    G        0      0        2 
  20 chr20_43970705     AOna    A    G        0      0        2 
  20 chr20_43970705     ASom    A    G        1      2        2 
  20 chr20_43970705     HCab    A    G        0      0        2 
  20 chr20_43970705     HPrz    A    G        0      0        2 
  20 chr20_43970705     ZBoe    A    G        0      0        2 
  20 chr20_43970705     ZGre    A    G        0      0        2 
  20 chr20_43970705     ZHar    A    G        0      0        2 
  20 chr20_43970705   Sample    A    G        0      0        2 
  20 chr20_43973306     AAsi    C    T        1      2        2 
  20 chr20_43973306     AKia    C    T        0      0        2 
  20 chr20_43973306     AOna    C    T        0      0        2 
  20 chr20_43973306     ASom    C    T        0      0        2 
  20 chr20_43973306     HCab    C    T        0      0        2 
  20 chr20_43973306     HPrz    C    T        0      0        2 
  20 chr20_43973306     ZBoe    C    T        0      0        2 
  20 chr20_43973306     ZGre    C    T        0      0        2 
  20 chr20_43973306     ZHar    C    T        0      0        2 
  20 chr20_43973306   Sample    C    T        0      0        2 
  20 chr20_43975766     AAsi    A    G        0      0        2 
  20 chr20_43975766     AKia    A    G        0      0        2 
  20 chr20_43975766     AOna    A    G        0      0        2 
  20 chr20_43975766     ASom    A    G        0      0        2 
  20 chr20_43975766     HCab    A    G        0      0        2 
  20 chr20_43975766     HPrz    A    G        0      0        2 
  20 chr20_43975766     ZBoe    A    G        0      0        2 
  20 chr20_43975766     ZGre    A    G        1      2        2 
  20 chr20_43975766     ZHar    A    G        0      0        2 
  20 chr20_43975766   Sample    A    G        0      0        2 
  20 chr20_43977193     AAsi    G    A        0      0        2 
  20 chr20_43977193     AKia    G    A        0      0        2 
  20 chr20_43977193     AOna    G    A        0      0        2 
  20 chr20_43977193     ASom    G    A        0      0        2 
  20 chr20_43977193     HCab    G    A        0      0        2 
  20 chr20_43977193     HPrz    G    A        0      0        2 
  20 chr20_43977193     ZBoe    G    A      0.5      1        2 
  20 chr20_43977193     ZGre    G    A        0      0        2 
  20 chr20_43977193     ZHar    G    A        0      0        2 
  20 chr20_43977193   Sample    G    A        0      0        2 
  20 chr20_43979357     AAsi    A    G        0      0        2 
  20 chr20_43979357     AKia    A    G        0      0        2 
  20 chr20_43979357     AOna    A    G        1      2        2 
  20 chr20_43979357     ASom    A    G        0      0        2 
  20 chr20_43979357     HCab    A    G        0      0        2 
  20 chr20_43979357     HPrz    A    G        0      0        2 
  20 chr20_43979357     ZBoe    A    G        0      0        2 
  20 chr20_43979357     ZGre    A    G        0      0        2 
  20 chr20_43979357     ZHar    A    G        0      0        2 
  20 chr20_43979357   Sample    A    G        0      0        2 
  20 chr20_43981210     AAsi    A    G        0      0        2 
  20 chr20_43981210     AKia    A    G      0.5      1        2 
  20 chr20_43981210     AOna    A    G        0      0        2 
  20 chr20_43981210     ASom    A    G        1      2        2 
  20 chr20_43981210     HCab    A    G        0      0        2 
  20 chr20_43981210     HPrz    A    G        0      0        2 
  20 chr20_43981210     ZBoe    A    G        0      0        2 
  20 chr20_43981210     ZGre    A    G        0      0        2 
  20 chr20_43981210     ZHar    A    G        0      0        2 
  20 chr20_43981210   Sample    A    G        0      0        2 
  20 chr20_43982865     AAsi    G    A        0      0        2 
  20 chr20_43982865     AKia    G    A        0      0        2 
  20 chr20_43982865     AOna    G    A        0      0        2 
  20 chr20_43982865     ASom    G    A        0      0        2 
  20 chr20_43982865     HCab    G    A        0      0        2 
  20 chr20_43982865     HPrz    G    A        0      0        2 
  20 chr20_43982865     ZBoe    G    A        0      0        2 
  20 chr20_43982865     ZGre    G    A        1      2        2 
  20 chr20_43982865     ZHar    G    A        0      0        2 
  20 chr20_43982865   Sample    G    A        0      0        2 
  20 chr20_44000561     AAsi    T    C        0      0        2 
  20 chr20_44000561     AKia    T    C        0      0        2 
  20 chr20_44000561     AOna    T    C        0      0        2 
  20 chr20_44000561     ASom    T    C        0      0        2 
  20 chr20_44000561     HCab    T    C        0      0        2 
  20 chr20_44000561     HPrz    T    C        0      0        2 
  20 chr20_44000561     ZBoe    T    C        0      0        2 
  20 chr20_44000561     ZGre    T    C      0.5      1        2 
  20 chr20_44000561     ZHar    T    C        0      0        2 
  20 chr20_44000561   Sample    T    C        0      0        2 
  20 chr20_44009422     AAsi    T    C        0      0        2 
  20 chr20_44009422     AKia    T    C        0      0        2 
  20 chr20_44009422     AOna    T    C        0      0        2 
  20 chr20_44009422     ASom    T    C        0      0        2 
  20 chr20_44009422     HCab    T    C        0      0        2 
  20 chr20_44009422     HPrz    T    C        0      0        2 
  20 chr20_44009422     ZBoe    T    C        0      0        2 
  20 chr20_44009422     ZGre    T    C        0      0        2 
  20 chr20_44009422     ZHar    T    C      0.5      1        2 
  20 chr20_44009422   Sample    T    C        0      0        2 
  20 chr20_44061211     AAsi    C    T        1      2        2 
  20 chr20_44061211     AKia    C    T        0      0        2 
  20 chr20_44061211     AOna    C    T        0      0        2 
  20 chr20_44061211     ASom    C    T        0      0        2 
  20 chr20_44061211     HCab    C    T        0      0        2 
  20 chr20_44061211     HPrz    C    T        0      0        2 
  20 chr20_44061211     ZBoe    C    T        0      0        2 
  20 chr20_44061211     ZGre    C    T        0      0        2 
  20 chr20_44061211     ZHar    C    T        0      0        2 
  20 chr20_44061211   Sample    C    T        1      2        2 
  20 chr20_44080134     AAsi    T    C        0      0        2 
  20 chr20_44080134     AKia    T    C        0      0        2 
  20 chr20_44080134     AOna    T    C        0      0        2 
  20 chr20_44080134     ASom    T    C        0      0        2 
  20 chr20_44080134     HCab    T    C        0      0        2 
  20 chr20_44080134     HPrz    T    C        0      0        2 
  20 chr20_44080134     ZBoe    T    C        0      0        2 
  20 chr20_44080134     ZGre    T    C        0      0        2 
  20 chr20_44080134     ZHar    T    C        1      2        2 
  20 chr20_44080134   Sample    T    C        0      0        2 
  20 chr20_44080156     AAsi    A    G        0      0        2 
  20 chr20_44080156     AKia    A    G        1      2        2 
  20 chr20_44080156     AOna    A    G        1      2        2 
  20 chr20_44080156     ASom    A    G        0      0        2 
  20 chr20_44080156     HCab    A    G        0      0        2 
  20 chr20_44080156     HPrz    A    G        0      0        2 
  20 chr20_44080156     ZBoe    A    G        0      0        2 
  20 chr20_44080156     ZGre    A    G        0      0        2 
  20 chr20_44080156     ZHar    A    G        0      0        2 
  20 chr20_44080156   Sample    A    G        0      0        2 
  20 chr20_44083503     AAsi    G    T        0      0        2 
  20 chr20_44083503     AKia    G    T        0      0        2 
  20 chr20_44083503     AOna    G    T        0      0        2 
  20 chr20_44083503     ASom    G    T        0      0        2 
  20 chr20_44083503     HCab    G    T        1      2        2 
  20 chr20_44083503     HPrz    G    T        1      2        2 
  20 chr20_44083503     ZBoe    G    T        0      0        2 
  20 chr20_44083503     ZGre    G    T        0      0        2 
  20 chr20_44083503     ZHar    G    T        0      0        2 
  20 chr20_44083503   Sample    G    T        0      0        2 
  20 chr20_44084232     AAsi    A    T        0      0        2 
  20 chr20_44084232     AKia    A    T        0      0        2 
  20 chr20_44084232     AOna    A    T        0      0        2 
  20 chr20_44084232     ASom    A    T        0      0        2 
  20 chr20_44084232     HCab    A    T        1      2        2 
  20 chr20_44084232     HPrz    A    T        1      2        2 
  20 chr20_44084232     ZBoe    A    T        0      0        2 
  20 chr20_44084232     ZGre    A    T        0      0        2 
  20 chr20_44084232     ZHar    A    T        0      0        2 
  20 chr20_44084232   Sample    A    T        0      0        2 
  20 chr20_44089792     AAsi    C    T        0      0        2 
  20 chr20_44089792     AKia    C    T        0      0        2 
  20 chr20_44089792     AOna    C    T        0      0        2 
  20 chr20_44089792     ASom    C    T        0      0        2 
  20 chr20_44089792     HCab    C    T        1      2        2 
  20 chr20_44089792     HPrz    C    T        1      2        2 
  20 chr20_44089792     ZBoe    C    T        0      0        2 
  20 chr20_44089792     ZGre    C    T        0      0        2 
  20 chr20_44089792     ZHar    C    T        0      0        2 
  20 chr20_44089792   Sample    C    T        0      0        2 
  20 chr20_44090139     AAsi    T    G        0      0        2 
  20 chr20_44090139     AKia    T    G        0      0        2 
  20 chr20_44090139     AOna    T    G        0      0        2 
  20 chr20_44090139     ASom    T    G        0      0        2 
  20 chr20_44090139     HCab    T    G        1      2        2 
  20 chr20_44090139     HPrz    T    G        1      2        2 
  20 chr20_44090139     ZBoe    T    G        0      0        2 
  20 chr20_44090139     ZGre    T    G        0      0        2 
  20 chr20_44090139     ZHar    T    G        0      0        2 
  20 chr20_44090139   Sample    T    G        0      0        2 
  20 chr20_44095014     AAsi    G    A        0      0        2 
  20 chr20_44095014     AKia    G    A        0      0        2 
  20 chr20_44095014     AOna    G    A        0      0        2 
  20 chr20_44095014     ASom    G    A        0      0        2 
  20 chr20_44095014     HCab    G    A        0      0        2 
  20 chr20_44095014     HPrz    G    A        0      0        2 
  20 chr20_44095014     ZBoe    G    A      0.5      1        2 
  20 chr20_44095014     ZGre    G    A        0      0        2 
  20 chr20_44095014     ZHar    G    A        0      0        2 
  20 chr20_44095014   Sample    G    A        0      0        2 
  20 chr20_44095231     AAsi    G    C        0      0        2 
  20 chr20_44095231     AKia    G    C        0      0        2 
  20 chr20_44095231     AOna    G    C        0      0        2 
  20 chr20_44095231     ASom    G    C        1      2        2 
  20 chr20_44095231     HCab    G    C        0      0        2 
  20 chr20_44095231     HPrz    G    C        0      0        2 
  20 chr20_44095231     ZBoe    G    C        0      0        2 
  20 chr20_44095231     ZGre    G    C        0      0        2 
  20 chr20_44095231     ZHar    G    C        0      0        2 
  20 chr20_44095231   Sample    G    C        0      0        2 
  20 chr20_44098465     AAsi    C    A        0      0        2 
  20 chr20_44098465     AKia    C    A        0      0        2 
  20 chr20_44098465     AOna    C    A        0      0        2 
  20 chr20_44098465     ASom    C    A        0      0        2 
  20 chr20_44098465     HCab    C    A        0      0        2 
  20 chr20_44098465     HPrz    C    A        0      0        2 
  20 chr20_44098465     ZBoe    C    A      0.5      1        2 
  20 chr20_44098465     ZGre    C    A        0      0        2 
  20 chr20_44098465     ZHar    C    A        0      0        2 
  20 chr20_44098465   Sample    C    A        0      0        2 
  20 chr20_44098695     AAsi    A    T        0      0        2 
  20 chr20_44098695     AKia    A    T        0      0        2 
  20 chr20_44098695     AOna    A    T        0      0        2 
  20 chr20_44098695     ASom    A    T        0      0        2 
  20 chr20_44098695     HCab    A    T        1      2        2 
  20 chr20_44098695     HPrz    A    T        1      2        2 
  20 chr20_44098695     ZBoe    A    T        0      0        2 
  20 chr20_44098695     ZGre    A    T        0      0        2 
  20 chr20_44098695     ZHar    A    T        0      0        2 
  20 chr20_44098695   Sample    A    T        0      0        2 
  20 chr20_44099479     AAsi    C    A        0      0        2 
  20 chr20_44099479     AKia    C    A        0      0        2 
  20 chr20_44099479     AOna    C    A        0      0        2 
  20 chr20_44099479     ASom    C    A        1      2        2 
  20 chr20_44099479     HCab    C    A        0      0        2 
  20 chr20_44099479     HPrz    C    A        0      0        2 
  20 chr20_44099479     ZBoe    C    A        0      0        2 
  20 chr20_44099479     ZGre    C    A        0      0        2 
  20 chr20_44099479     ZHar    C    A        0      0        2 
  20 chr20_44099479   Sample    C    A        0      0        2 
  20 chr20_44109473     AAsi    A    G        0      0        2 
  20 chr20_44109473     AKia    A    G        0      0        2 
  20 chr20_44109473     AOna    A    G        0      0        2 
  20 chr20_44109473     ASom    A    G        0      0        2 
  20 chr20_44109473     HCab    A    G        0      0        2 
  20 chr20_44109473     HPrz    A    G        0      0        2 
  20 chr20_44109473     ZBoe    A    G        0      0        2 
  20 chr20_44109473     ZGre    A    G        0      0        2 
  20 chr20_44109473     ZHar    A    G        1      2        2 
  20 chr20_44109473   Sample    A    G        0      0        2 
  20 chr20_44119733     AAsi    A    T        1      2        2 
  20 chr20_44119733     AKia    A    T        0      0        2 
  20 chr20_44119733     AOna    A    T        0      0        2 
  20 chr20_44119733     ASom    A    T        0      0        2 
  20 chr20_44119733     HCab    A    T        0      0        2 
  20 chr20_44119733     HPrz    A    T        0      0        2 
  20 chr20_44119733     ZBoe    A    T        0      0        2 
  20 chr20_44119733     ZGre    A    T        0      0        2 
  20 chr20_44119733     ZHar    A    T        0      0        2 
  20 chr20_44119733   Sample    A    T        0      0        2 
  20 chr20_44128466     AAsi    G    A        0      0        2 
  20 chr20_44128466     AKia    G    A        0      0        2 
  20 chr20_44128466     AOna    G    A        0      0        2 
  20 chr20_44128466     ASom    G    A        0      0        2 
  20 chr20_44128466     HCab    G    A        0      0        2 
  20 chr20_44128466     HPrz    G    A        0      0        2 
  20 chr20_44128466     ZBoe    G    A        0      0        2 
  20 chr20_44128466     ZGre    G    A      0.5      1        2 
  20 chr20_44128466     ZHar    G    A        0      0        2 
  20 chr20_44128466   Sample    G    A        0      0        2 
  20 chr20_44129742     AAsi    G    A        0      0        2 
  20 chr20_44129742     AKia    G    A        1      2        2 
  20 chr20_44129742     AOna    G    A        1      2        2 
  20 chr20_44129742     ASom    G    A        0      0        2 
  20 chr20_44129742     HCab    G    A        0      0        2 
  20 chr20_44129742     HPrz    G    A        0      0        2 
  20 chr20_44129742     ZBoe    G    A        0      0        2 
  20 chr20_44129742     ZGre    G    A        0      0        2 
  20 chr20_44129742     ZHar    G    A        0      0        2 
  20 chr20_44129742   Sample    G    A        0      0        2 
  20 chr20_44131260     AAsi    G    C        0      0        2 
  20 chr20_44131260     AKia    G    C        0      0        2 
  20 chr20_44131260     AOna    G    C        0      0        2 
  20 chr20_44131260     ASom    G    C        0      0        2 
  20 chr20_44131260     HCab    G    C      0.5      1        2 
  20 chr20_44131260     HPrz    G    C        0      0        2 
  20 chr20_44131260     ZBoe    G    C        0      0        2 
  20 chr20_44131260     ZGre    G    C        0      0        2 
  20 chr20_44131260     ZHar    G    C        0      0        2 
  20 chr20_44131260   Sample    G    C        0      0        2 
  20 chr20_44132941     AAsi    A    G        0      0        2 
  20 chr20_44132941     AKia    A    G        0      0        2 
  20 chr20_44132941     AOna    A    G        0      0        2 
  20 chr20_44132941     ASom    A    G        0      0        2 
  20 chr20_44132941     HCab    A    G        1      2        2 
  20 chr20_44132941     HPrz    A    G        1      2        2 
  20 chr20_44132941     ZBoe    A    G      0.5      1        2 
  20 chr20_44132941     ZGre    A    G        0      0        2 
  20 chr20_44132941     ZHar    A    G        0      0        2 
  20 chr20_44132941   Sample    A    G        0      0        2 
  20 chr20_44134170     AAsi    C    G        0      0        2 
  20 chr20_44134170     AKia    C    G        0      0        2 
  20 chr20_44134170     AOna    C    G        0      0        2 
  20 chr20_44134170     ASom    C    G        0      0        2 
  20 chr20_44134170     HCab    C    G        0      0        2 
  20 chr20_44134170     HPrz    C    G        0      0        2 
  20 chr20_44134170     ZBoe    C    G        1      2        2 
  20 chr20_44134170     ZGre    C    G        0      0        2 
  20 chr20_44134170     ZHar    C    G        0      0        2 
  20 chr20_44134170   Sample    C    G        0      0        2 
  20 chr20_44135695     AAsi    A    G        0      0        2 
  20 chr20_44135695     AKia    A    G        0      0        2 
  20 chr20_44135695     AOna    A    G        1      2        2 
  20 chr20_44135695     ASom    A    G        0      0        2 
  20 chr20_44135695     HCab    A    G        0      0        2 
  20 chr20_44135695     HPrz    A    G        0      0        2 
  20 chr20_44135695     ZBoe    A    G        0      0        2 
  20 chr20_44135695     ZGre    A    G        0      0        2 
  20 chr20_44135695     ZHar    A    G        0      0        2 
  20 chr20_44135695   Sample    A    G        0      0        2 
  20 chr20_44135946     AAsi    A    G        0      0        2 
  20 chr20_44135946     AKia    A    G        1      2        2 
  20 chr20_44135946     AOna    A    G        0      0        2 
  20 chr20_44135946     ASom    A    G        0      0        2 
  20 chr20_44135946     HCab    A    G        0      0        2 
  20 chr20_44135946     HPrz    A    G        0      0        2 
  20 chr20_44135946     ZBoe    A    G        0      0        2 
  20 chr20_44135946     ZGre    A    G        0      0        2 
  20 chr20_44135946     ZHar    A    G        0      0        2 
  20 chr20_44135946   Sample    A    G        0      0        2 
  20 chr20_44136037     AAsi    C    A        0      0        2 
  20 chr20_44136037     AKia    C    A        0      0        2 
  20 chr20_44136037     AOna    C    A        0      0        2 
  20 chr20_44136037     ASom    C    A        0      0        2 
  20 chr20_44136037     HCab    C    A        0      0        2 
  20 chr20_44136037     HPrz    C    A      0.5      1        2 
  20 chr20_44136037     ZBoe    C    A        0      0        2 
  20 chr20_44136037     ZGre    C    A        0      0        2 
  20 chr20_44136037     ZHar    C    A        0      0        2 
  20 chr20_44136037   Sample    C    A        0      0        2 
  20 chr20_44141596     AAsi    A    G        0      0        2 
  20 chr20_44141596     AKia    A    G        0      0        2 
  20 chr20_44141596     AOna    A    G        0      0        2 
  20 chr20_44141596     ASom    A    G        1      2        2 
  20 chr20_44141596     HCab    A    G        0      0        2 
  20 chr20_44141596     HPrz    A    G        0      0        2 
  20 chr20_44141596     ZBoe    A    G        0      0        2 
  20 chr20_44141596     ZGre    A    G        0      0        2 
  20 chr20_44141596     ZHar    A    G        0      0        2 
  20 chr20_44141596   Sample    A    G        0      0        2 
  20 chr20_44144101     AAsi    T    C        0      0        2 
  20 chr20_44144101     AKia    T    C        0      0        2 
  20 chr20_44144101     AOna    T    C        0      0        2 
  20 chr20_44144101     ASom    T    C        0      0        2 
  20 chr20_44144101     HCab    T    C        0      0        2 
  20 chr20_44144101     HPrz    T    C        0      0        2 
  20 chr20_44144101     ZBoe    T    C        1      2        2 
  20 chr20_44144101     ZGre    T    C        0      0        2 
  20 chr20_44144101     ZHar    T    C        0      0        2 
  20 chr20_44144101   Sample    T    C        0      0        2 
  20 chr20_44147622     AAsi    C    T        0      0        2 
  20 chr20_44147622     AKia    C    T        0      0        2 
  20 chr20_44147622     AOna    C    T        0      0        2 
  20 chr20_44147622     ASom    C    T        0      0        2 
  20 chr20_44147622     HCab    C    T      0.5      1        2 
  20 chr20_44147622     HPrz    C    T      0.5      1        2 
  20 chr20_44147622     ZBoe    C    T        0      0        2 
  20 chr20_44147622     ZGre    C    T        0      0        2 
  20 chr20_44147622     ZHar    C    T        0      0        2 
  20 chr20_44147622   Sample    C    T        0      0        2 
  20 chr20_44155406     AAsi    G    C        0      0        2 
  20 chr20_44155406     AKia    G    C      0.5      1        2 
  20 chr20_44155406     AOna    G    C        0      0        2 
  20 chr20_44155406     ASom    G    C        0      0        2 
  20 chr20_44155406     HCab    G    C        0      0        2 
  20 chr20_44155406     HPrz    G    C        0      0        2 
  20 chr20_44155406     ZBoe    G    C        0      0        2 
  20 chr20_44155406     ZGre    G    C        0      0        2 
  20 chr20_44155406     ZHar    G    C        0      0        2 
  20 chr20_44155406   Sample    G    C        0      0        2 
  20 chr20_44157416     AAsi    C    T        0      0        2 
  20 chr20_44157416     AKia    C    T        0      0        2 
  20 chr20_44157416     AOna    C    T        0      0        2 
  20 chr20_44157416     ASom    C    T        0      0        2 
  20 chr20_44157416     HCab    C    T        1      2        2 
  20 chr20_44157416     HPrz    C    T        1      2        2 
  20 chr20_44157416     ZBoe    C    T        0      0        2 
  20 chr20_44157416     ZGre    C    T        0      0        2 
  20 chr20_44157416     ZHar    C    T        0      0        2 
  20 chr20_44157416   Sample    C    T        0      0        2 
  20 chr20_44157838     AAsi    T    C        0      0        2 
  20 chr20_44157838     AKia    T    C        0      0        2 
  20 chr20_44157838     AOna    T    C        0      0        2 
  20 chr20_44157838     ASom    T    C        0      0        2 
  20 chr20_44157838     HCab    T    C        0      0        2 
  20 chr20_44157838     HPrz    T    C        0      0        2 
  20 chr20_44157838     ZBoe    T    C        0      0        2 
  20 chr20_44157838     ZGre    T    C      0.5      1        2 
  20 chr20_44157838     ZHar    T    C        0      0        2 
  20 chr20_44157838   Sample    T    C        0      0        2 
  20 chr20_44164767     AAsi    A    C        0      0        2 
  20 chr20_44164767     AKia    A    C        0      0        2 
  20 chr20_44164767     AOna    A    C        0      0        2 
  20 chr20_44164767     ASom    A    C        0      0        2 
  20 chr20_44164767     HCab    A    C        1      2        2 
  20 chr20_44164767     HPrz    A    C        1      2        2 
  20 chr20_44164767     ZBoe    A    C        0      0        2 
  20 chr20_44164767     ZGre    A    C        0      0        2 
  20 chr20_44164767     ZHar    A    C        0      0        2 
  20 chr20_44164767   Sample    A    C        0      0        2 
  20 chr20_44166456     AAsi    T    C        1      2        2 
  20 chr20_44166456     AKia    T    C        0      0        2 
  20 chr20_44166456     AOna    T    C        0      0        2 
  20 chr20_44166456     ASom    T    C        1      2        2 
  20 chr20_44166456     HCab    T    C        0      0        2 
  20 chr20_44166456     HPrz    T    C        0      0        2 
  20 chr20_44166456     ZBoe    T    C        0      0        2 
  20 chr20_44166456     ZGre    T    C        0      0        2 
  20 chr20_44166456     ZHar    T    C      0.5      1        2 
  20 chr20_44166456   Sample    T    C        1      2        2 
  20 chr20_44167850     AAsi    G    A        0      0        2 
  20 chr20_44167850     AKia    G    A        0      0        2 
  20 chr20_44167850     AOna    G    A        0      0        2 
  20 chr20_44167850     ASom    G    A        0      0        2 
  20 chr20_44167850     HCab    G    A        0      0        2 
  20 chr20_44167850     HPrz    G    A        0      0        2 
  20 chr20_44167850     ZBoe    G    A        0      0        2 
  20 chr20_44167850     ZGre    G    A        0      0        2 
  20 chr20_44167850     ZHar    G    A      0.5      1        2 
  20 chr20_44167850   Sample    G    A        0      0        2 
  20 chr20_44168695     AAsi    T    C        1      2        2 
  20 chr20_44168695     AKia    T    C        0      0        2 
  20 chr20_44168695     AOna    T    C        0      0        2 
  20 chr20_44168695     ASom    T    C        1      2        2 
  20 chr20_44168695     HCab    T    C        0      0        2 
  20 chr20_44168695     HPrz    T    C        0      0        2 
  20 chr20_44168695     ZBoe    T    C        0      0        2 
  20 chr20_44168695     ZGre    T    C        0      0        2 
  20 chr20_44168695     ZHar    T    C        0      0        2 
  20 chr20_44168695   Sample    T    C        1      2        2 
  20 chr20_44171348     AAsi    G    T        0      0        2 
  20 chr20_44171348     AKia    G    T        0      0        2 
  20 chr20_44171348     AOna    G    T        0      0        2 
  20 chr20_44171348     ASom    G    T        0      0        2 
  20 chr20_44171348     HCab    G    T        0      0        2 
  20 chr20_44171348     HPrz    G    T        0      0        2 
  20 chr20_44171348     ZBoe    G    T        0      0        2 
  20 chr20_44171348     ZGre    G    T        0      0        2 
  20 chr20_44171348     ZHar    G    T        1      2        2 
  20 chr20_44171348   Sample    G    T        0      0        2 
  20 chr20_44175583     AAsi    C    G        0      0        2 
  20 chr20_44175583     AKia    C    G        0      0        2 
  20 chr20_44175583     AOna    C    G        0      0        2 
  20 chr20_44175583     ASom    C    G        1      2        2 
  20 chr20_44175583     HCab    C    G        0      0        2 
  20 chr20_44175583     HPrz    C    G        0      0        2 
  20 chr20_44175583     ZBoe    C    G        0      0        2 
  20 chr20_44175583     ZGre    C    G        0      0        2 
  20 chr20_44175583     ZHar    C    G        0      0        2 
  20 chr20_44175583   Sample    C    G        0      0        2 
  20 chr20_44180005     AAsi    A    T        0      0        2 
  20 chr20_44180005     AKia    A    T        0      0        2 
  20 chr20_44180005     AOna    A    T        0      0        2 
  20 chr20_44180005     ASom    A    T        0      0        2 
  20 chr20_44180005     HCab    A    T        0      0        2 
  20 chr20_44180005     HPrz    A    T        0      0        2 
  20 chr20_44180005     ZBoe    A    T      0.5      1        2 
  20 chr20_44180005     ZGre    A    T        0      0        2 
  20 chr20_44180005     ZHar    A    T        0      0        2 
  20 chr20_44180005   Sample    A    T        0      0        2 
  20 chr20_44184229     AAsi    T    A        0      0        2 
  20 chr20_44184229     AKia    T    A        0      0        2 
  20 chr20_44184229     AOna    T    A        0      0        2 
  20 chr20_44184229     ASom    T    A        1      2        2 
  20 chr20_44184229     HCab    T    A        0      0        2 
  20 chr20_44184229     HPrz    T    A        0      0        2 
  20 chr20_44184229     ZBoe    T    A        0      0        2 
  20 chr20_44184229     ZGre    T    A        0      0        2 
  20 chr20_44184229     ZHar    T    A        0      0        2 
  20 chr20_44184229   Sample    T    A        0      0        2 
  20 chr20_44189373     AAsi    C    T        0      0        2 
  20 chr20_44189373     AKia    C    T        0      0        2 
  20 chr20_44189373     AOna    C    T        0      0        2 
  20 chr20_44189373     ASom    C    T        0      0        2 
  20 chr20_44189373     HCab    C    T        0      0        2 
  20 chr20_44189373     HPrz    C    T        0      0        2 
  20 chr20_44189373     ZBoe    C    T      0.5      1        2 
  20 chr20_44189373     ZGre    C    T        0      0        2 
  20 chr20_44189373     ZHar    C    T        0      0        2 
  20 chr20_44189373   Sample    C    T        0      0        2 
  20 chr20_44189872     AAsi    A    G        0      0        2 
  20 chr20_44189872     AKia    A    G        0      0        2 
  20 chr20_44189872     AOna    A    G        0      0        2 
  20 chr20_44189872     ASom    A    G        0      0        2 
  20 chr20_44189872     HCab    A    G        0      0        2 
  20 chr20_44189872     HPrz    A    G        0      0        2 
  20 chr20_44189872     ZBoe    A    G        0      0        2 
  20 chr20_44189872     ZGre    A    G        0      0        2 
  20 chr20_44189872     ZHar    A    G        1      2        2 
  20 chr20_44189872   Sample    A    G        0      0        2 
  20 chr20_44190520     AAsi    G    A        0      0        2 
  20 chr20_44190520     AKia    G    A        0      0        2 
  20 chr20_44190520     AOna    G    A        0      0        2 
  20 chr20_44190520     ASom    G    A        0      0        2 
  20 chr20_44190520     HCab    G    A      0.5      1        2 
  20 chr20_44190520     HPrz    G    A      0.5      1        2 
  20 chr20_44190520     ZBoe    G    A        0      0        2 
  20 chr20_44190520     ZGre    G    A        0      0        2 
  20 chr20_44190520     ZHar    G    A        0      0        2 
  20 chr20_44190520   Sample    G    A        0      0        2 
  20 chr20_44190904     AAsi    C    T        0      0        2 
  20 chr20_44190904     AKia    C    T        0      0        2 
  20 chr20_44190904     AOna    C    T        1      2        2 
  20 chr20_44190904     ASom    C    T        0      0        2 
  20 chr20_44190904     HCab    C    T        0      0        2 
  20 chr20_44190904     HPrz    C    T        0      0        2 
  20 chr20_44190904     ZBoe    C    T        0      0        2 
  20 chr20_44190904     ZGre    C    T        0      0        2 
  20 chr20_44190904     ZHar    C    T        0      0        2 
  20 chr20_44190904   Sample    C    T        0      0        2 
  20 chr20_44193222     AAsi    C    T        0      0        2 
  20 chr20_44193222     AKia    C    T        0      0        2 
  20 chr20_44193222     AOna    C    T        0      0        2 
  20 chr20_44193222     ASom    C    T        0      0        2 
  20 chr20_44193222     HCab    C    T      0.5      1        2 
  20 chr20_44193222     HPrz    C    T      0.5      1        2 
  20 chr20_44193222     ZBoe    C    T        0      0        2 
  20 chr20_44193222     ZGre    C    T        0      0        2 
  20 chr20_44193222     ZHar    C    T        0      0        2 
  20 chr20_44193222   Sample    C    T        0      0        2 
  20 chr20_44194254     AAsi    C    T        0      0        2 
  20 chr20_44194254     AKia    C    T        0      0        2 
  20 chr20_44194254     AOna    C    T        0      0        2 
  20 chr20_44194254     ASom    C    T        0      0        2 
  20 chr20_44194254     HCab    C    T        0      0        2 
  20 chr20_44194254     HPrz    C    T        0      0        2 
  20 chr20_44194254     ZBoe    C    T        0      0        2 
  20 chr20_44194254     ZGre    C    T      0.5      1        2 
  20 chr20_44194254     ZHar    C    T        0      0        2 
  20 chr20_44194254   Sample    C    T        0      0        2 
  20 chr20_44204771     AAsi    G    C        0      0        2 
  20 chr20_44204771     AKia    G    C        0      0        2 
  20 chr20_44204771     AOna    G    C        0      0        2 
  20 chr20_44204771     ASom    G    C        0      0        2 
  20 chr20_44204771     HCab    G    C      0.5      1        2 
  20 chr20_44204771     HPrz    G    C        0      0        2 
  20 chr20_44204771     ZBoe    G    C        0      0        2 
  20 chr20_44204771     ZGre    G    C        0      0        2 
  20 chr20_44204771     ZHar    G    C        0      0        2 
  20 chr20_44204771   Sample    G    C        0      0        2 
  20 chr20_44204826     AAsi    T    C        0      0        2 
  20 chr20_44204826     AKia    T    C        1      2        2 
  20 chr20_44204826     AOna    T    C        0      0        2 
  20 chr20_44204826     ASom    T    C        0      0        2 
  20 chr20_44204826     HCab    T    C        0      0        2 
  20 chr20_44204826     HPrz    T    C        0      0        2 
  20 chr20_44204826     ZBoe    T    C        0      0        2 
  20 chr20_44204826     ZGre    T    C        0      0        2 
  20 chr20_44204826     ZHar    T    C        0      0        2 
  20 chr20_44204826   Sample    T    C        1      2        2 
  20 chr20_44209211     AAsi    C    T        0      0        2 
  20 chr20_44209211     AKia    C    T        0      0        2 
  20 chr20_44209211     AOna    C    T        0      0        2 
  20 chr20_44209211     ASom    C    T        0      0        2 
  20 chr20_44209211     HCab    C    T        0      0        2 
  20 chr20_44209211     HPrz    C    T        0      0        2 
  20 chr20_44209211     ZBoe    C    T        0      0        2 
  20 chr20_44209211     ZGre    C    T        0      0        2 
  20 chr20_44209211     ZHar    C    T      0.5      1        2 
  20 chr20_44209211   Sample    C    T        0      0        2 
  20 chr20_44209280     AAsi    C    G        0      0        2 
  20 chr20_44209280     AKia    C    G        0      0        2 
  20 chr20_44209280     AOna    C    G        0      0        2 
  20 chr20_44209280     ASom    C    G        1      2        2 
  20 chr20_44209280     HCab    C    G        0      0        2 
  20 chr20_44209280     HPrz    C    G        0      0        2 
  20 chr20_44209280     ZBoe    C    G        0      0        2 
  20 chr20_44209280     ZGre    C    G        0      0        2 
  20 chr20_44209280     ZHar    C    G        0      0        2 
  20 chr20_44209280   Sample    C    G        0      0        2 
  20 chr20_44209655     AAsi    G    A        0      0        2 
  20 chr20_44209655     AKia    G    A        0      0        2 
  20 chr20_44209655     AOna    G    A        0      0        2 
  20 chr20_44209655     ASom    G    A        0      0        2 
  20 chr20_44209655     HCab    G    A        0      0        2 
  20 chr20_44209655     HPrz    G    A        0      0        2 
  20 chr20_44209655     ZBoe    G    A        0      0        2 
  20 chr20_44209655     ZGre    G    A        1      2        2 
  20 chr20_44209655     ZHar    G    A        0      0        2 
  20 chr20_44209655   Sample    G    A        0      0        2 
  20 chr20_44211420     AAsi    A    G        0      0        2 
  20 chr20_44211420     AKia    A    G        0      0        2 
  20 chr20_44211420     AOna    A    G        0      0        2 
  20 chr20_44211420     ASom    A    G        0      0        2 
  20 chr20_44211420     HCab    A    G        0      0        2 
  20 chr20_44211420     HPrz    A    G        0      0        2 
  20 chr20_44211420     ZBoe    A    G        0      0        2 
  20 chr20_44211420     ZGre    A    G      0.5      1        2 
  20 chr20_44211420     ZHar    A    G        0      0        2 
  20 chr20_44211420   Sample    A    G        0      0        2 
  20 chr20_44212970     AAsi    G    C        0      0        2 
  20 chr20_44212970     AKia    G    C        0      0        2 
  20 chr20_44212970     AOna    G    C        0      0        2 
  20 chr20_44212970     ASom    G    C        0      0        2 
  20 chr20_44212970     HCab    G    C        0      0        2 
  20 chr20_44212970     HPrz    G    C        0      0        2 
  20 chr20_44212970     ZBoe    G    C        0      0        2 
  20 chr20_44212970     ZGre    G    C        0      0        2 
  20 chr20_44212970     ZHar    G    C      0.5      1        2 
  20 chr20_44212970   Sample    G    C        0      0        2 
  20 chr20_44213369     AAsi    T    C        0      0        2 
  20 chr20_44213369     AKia    T    C        0      0        2 
  20 chr20_44213369     AOna    T    C        0      0        2 
  20 chr20_44213369     ASom    T    C        0      0        2 
  20 chr20_44213369     HCab    T    C        1      2        2 
  20 chr20_44213369     HPrz    T    C        1      2        2 
  20 chr20_44213369     ZBoe    T    C        0      0        2 
  20 chr20_44213369     ZGre    T    C        0      0        2 
  20 chr20_44213369     ZHar    T    C        0      0        2 
  20 chr20_44213369   Sample    T    C        0      0        2 
  20 chr20_44213967     AAsi    A    C        0      0        2 
  20 chr20_44213967     AKia    A    C        1      2        2 
  20 chr20_44213967     AOna    A    C        0      0        2 
  20 chr20_44213967     ASom    A    C        0      0        2 
  20 chr20_44213967     HCab    A    C        0      0        2 
  20 chr20_44213967     HPrz    A    C        0      0        2 
  20 chr20_44213967     ZBoe    A    C        0      0        2 
  20 chr20_44213967     ZGre    A    C        0      0        2 
  20 chr20_44213967     ZHar    A    C        0      0        2 
  20 chr20_44213967   Sample    A    C        0      0        2 
  20 chr20_44229641     AAsi    A    G        0      0        2 
  20 chr20_44229641     AKia    A    G        0      0        2 
  20 chr20_44229641     AOna    A    G        0      0        2 
  20 chr20_44229641     ASom    A    G        0      0        2 
  20 chr20_44229641     HCab    A    G      0.5      1        2 
  20 chr20_44229641     HPrz    A    G        0      0        2 
  20 chr20_44229641     ZBoe    A    G        0      0        2 
  20 chr20_44229641     ZGre    A    G        0      0        2 
  20 chr20_44229641     ZHar    A    G        0      0        2 
  20 chr20_44229641   Sample    A    G        0      0        2 
  20 chr20_44230241     AAsi    T    C        0      0        2 
  20 chr20_44230241     AKia    T    C        1      2        2 
  20 chr20_44230241     AOna    T    C        1      2        2 
  20 chr20_44230241     ASom    T    C        0      0        2 
  20 chr20_44230241     HCab    T    C        0      0        2 
  20 chr20_44230241     HPrz    T    C        0      0        2 
  20 chr20_44230241     ZBoe    T    C        0      0        2 
  20 chr20_44230241     ZGre    T    C        0      0        2 
  20 chr20_44230241     ZHar    T    C        1      2        2 
  20 chr20_44230241   Sample    T    C        0      0        2 
  20 chr20_44237892     AAsi    T    C        0      0        2 
  20 chr20_44237892     AKia    T    C        0      0        2 
  20 chr20_44237892     AOna    T    C        0      0        2 
  20 chr20_44237892     ASom    T    C        0      0        2 
  20 chr20_44237892     HCab    T    C        0      0        2 
  20 chr20_44237892     HPrz    T    C        0      0        2 
  20 chr20_44237892     ZBoe    T    C        0      0        2 
  20 chr20_44237892     ZGre    T    C      0.5      1        2 
  20 chr20_44237892     ZHar    T    C        0      0        2 
  20 chr20_44237892   Sample    T    C        0      0        2 
  20 chr20_44242552     AAsi    C    T        0      0        2 
  20 chr20_44242552     AKia    C    T        0      0        2 
  20 chr20_44242552     AOna    C    T        0      0        2 
  20 chr20_44242552     ASom    C    T        0      0        2 
  20 chr20_44242552     HCab    C    T        0      0        2 
  20 chr20_44242552     HPrz    C    T        0      0        2 
  20 chr20_44242552     ZBoe    C    T        0      0        2 
  20 chr20_44242552     ZGre    C    T        0      0        2 
  20 chr20_44242552     ZHar    C    T        1      2        2 
  20 chr20_44242552   Sample    C    T        0      0        2 
  20 chr20_44249330     AAsi    G    A        0      0        2 
  20 chr20_44249330     AKia    G    A        0      0        2 
  20 chr20_44249330     AOna    G    A        0      0        2 
  20 chr20_44249330     ASom    G    A        0      0        2 
  20 chr20_44249330     HCab    G    A        1      2        2 
  20 chr20_44249330     HPrz    G    A        1      2        2 
  20 chr20_44249330     ZBoe    G    A        0      0        2 
  20 chr20_44249330     ZGre    G    A        0      0        2 
  20 chr20_44249330     ZHar    G    A        0      0        2 
  20 chr20_44249330   Sample    G    A        0      0        2 
  20 chr20_44256620     AAsi    G    A        0      0        2 
  20 chr20_44256620     AKia    G    A        1      2        2 
  20 chr20_44256620     AOna    G    A        1      2        2 
  20 chr20_44256620     ASom    G    A        0      0        2 
  20 chr20_44256620     HCab    G    A        0      0        2 
  20 chr20_44256620     HPrz    G    A        0      0        2 
  20 chr20_44256620     ZBoe    G    A        0      0        2 
  20 chr20_44256620     ZGre    G    A        0      0        2 
  20 chr20_44256620     ZHar    G    A        0      0        2 
  20 chr20_44256620   Sample    G    A        0      0        2 
  20 chr20_44260091     AAsi    T    A        0      0        2 
  20 chr20_44260091     AKia    T    A        0      0        2 
  20 chr20_44260091     AOna    T    A        0      0        2 
  20 chr20_44260091     ASom    T    A        0      0        2 
  20 chr20_44260091     HCab    T    A        0      0        2 
  20 chr20_44260091     HPrz    T    A        0      0        2 
  20 chr20_44260091     ZBoe    T    A        0      0        2 
  20 chr20_44260091     ZGre    T    A      0.5      1        2 
  20 chr20_44260091     ZHar    T    A        0      0        2 
  20 chr20_44260091   Sample    T    A        0      0        2 
  20 chr20_44263121     AAsi    G    T        0      0        2 
  20 chr20_44263121     AKia    G    T        0      0        2 
  20 chr20_44263121     AOna    G    T        1      2        2 
  20 chr20_44263121     ASom    G    T        0      0        2 
  20 chr20_44263121     HCab    G    T        0      0        2 
  20 chr20_44263121     HPrz    G    T        0      0        2 
  20 chr20_44263121     ZBoe    G    T        0      0        2 
  20 chr20_44263121     ZGre    G    T        0      0        2 
  20 chr20_44263121     ZHar    G    T        0      0        2 
  20 chr20_44263121   Sample    G    T        0      0        2 
  20 chr20_44267779     AAsi    A    G        0      0        2 
  20 chr20_44267779     AKia    A    G        0      0        2 
  20 chr20_44267779     AOna    A    G        0      0        2 
  20 chr20_44267779     ASom    A    G        0      0        2 
  20 chr20_44267779     HCab    A    G      0.5      1        2 
  20 chr20_44267779     HPrz    A    G        0      0        2 
  20 chr20_44267779     ZBoe    A    G        0      0        2 
  20 chr20_44267779     ZGre    A    G        0      0        2 
  20 chr20_44267779     ZHar    A    G        0      0        2 
  20 chr20_44267779   Sample    A    G        0      0        2 
  20 chr20_44274666     AAsi    T    C        1      2        2 
  20 chr20_44274666     AKia    T    C        0      0        2 
  20 chr20_44274666     AOna    T    C        0      0        2 
  20 chr20_44274666     ASom    T    C        1      2        2 
  20 chr20_44274666     HCab    T    C        1      2        2 
  20 chr20_44274666     HPrz    T    C        1      2        2 
  20 chr20_44274666     ZBoe    T    C        0      0        2 
  20 chr20_44274666     ZGre    T    C        0      0        2 
  20 chr20_44274666     ZHar    T    C        0      0        2 
  20 chr20_44274666   Sample    T    C        1      2        2 
  20 chr20_44277111     AAsi    C    A        0      0        2 
  20 chr20_44277111     AKia    C    A        1      2        2 
  20 chr20_44277111     AOna    C    A        1      2        2 
  20 chr20_44277111     ASom    C    A        0      0        2 
  20 chr20_44277111     HCab    C    A        0      0        2 
  20 chr20_44277111     HPrz    C    A        0      0        2 
  20 chr20_44277111     ZBoe    C    A        1      2        2 
  20 chr20_44277111     ZGre    C    A        0      0        2 
  20 chr20_44277111     ZHar    C    A        0      0        2 
  20 chr20_44277111   Sample    C    A        0      0        2 
  20 chr20_44284027     AAsi    G    A        0      0        2 
  20 chr20_44284027     AKia    G    A        0      0        2 
  20 chr20_44284027     AOna    G    A        0      0        2 
  20 chr20_44284027     ASom    G    A        0      0        2 
  20 chr20_44284027     HCab    G    A        1      2        2 
  20 chr20_44284027     HPrz    G    A        1      2        2 
  20 chr20_44284027     ZBoe    G    A        0      0        2 
  20 chr20_44284027     ZGre    G    A        0      0        2 
  20 chr20_44284027     ZHar    G    A        0      0        2 
  20 chr20_44284027   Sample    G    A        0      0        2 
  20 chr20_44288631     AAsi    A    T        0      0        2 
  20 chr20_44288631     AKia    A    T        0      0        2 
  20 chr20_44288631     AOna    A    T        0      0        2 
  20 chr20_44288631     ASom    A    T        0      0        2 
  20 chr20_44288631     HCab    A    T        0      0        2 
  20 chr20_44288631     HPrz    A    T        0      0        2 
  20 chr20_44288631     ZBoe    A    T      0.5      1        2 
  20 chr20_44288631     ZGre    A    T        0      0        2 
  20 chr20_44288631     ZHar    A    T        0      0        2 
  20 chr20_44288631   Sample    A    T        0      0        2 
  20 chr20_44290409     AAsi    A    G        0      0        2 
  20 chr20_44290409     AKia    A    G        1      2        2 
  20 chr20_44290409     AOna    A    G        1      2        2 
  20 chr20_44290409     ASom    A    G        0      0        2 
  20 chr20_44290409     HCab    A    G        0      0        2 
  20 chr20_44290409     HPrz    A    G        0      0        2 
  20 chr20_44290409     ZBoe    A    G        0      0        2 
  20 chr20_44290409     ZGre    A    G        0      0        2 
  20 chr20_44290409     ZHar    A    G        0      0        2 
  20 chr20_44290409   Sample    A    G        0      0        2 
  20 chr20_44291578     AAsi    A    C        0      0        2 
  20 chr20_44291578     AKia    A    C        0      0        2 
  20 chr20_44291578     AOna    A    C        0      0        2 
  20 chr20_44291578     ASom    A    C        0      0        2 
  20 chr20_44291578     HCab    A    C        0      0        2 
  20 chr20_44291578     HPrz    A    C        0      0        2 
  20 chr20_44291578     ZBoe    A    C        0      0        2 
  20 chr20_44291578     ZGre    A    C        0      0        2 
  20 chr20_44291578     ZHar    A    C      0.5      1        2 
  20 chr20_44291578   Sample    A    C        0      0        2 
  20 chr20_44294465     AAsi    G    A        0      0        2 
  20 chr20_44294465     AKia    G    A        0      0        2 
  20 chr20_44294465     AOna    G    A        0      0        2 
  20 chr20_44294465     ASom    G    A        0      0        2 
  20 chr20_44294465     HCab    G    A        1      2        2 
  20 chr20_44294465     HPrz    G    A        1      2        2 
  20 chr20_44294465     ZBoe    G    A        0      0        2 
  20 chr20_44294465     ZGre    G    A        0      0        2 
  20 chr20_44294465     ZHar    G    A        0      0        2 
  20 chr20_44294465   Sample    G    A        0      0        2 
  20 chr20_44294513     AAsi    C    A        0      0        2 
  20 chr20_44294513     AKia    C    A        0      0        2 
  20 chr20_44294513     AOna    C    A        0      0        2 
  20 chr20_44294513     ASom    C    A        0      0        2 
  20 chr20_44294513     HCab    C    A        1      2        2 
  20 chr20_44294513     HPrz    C    A        1      2        2 
  20 chr20_44294513     ZBoe    C    A        0      0        2 
  20 chr20_44294513     ZGre    C    A        0      0        2 
  20 chr20_44294513     ZHar    C    A        0      0        2 
  20 chr20_44294513   Sample    C    A        0      0        2 
  20 chr20_44298123     AAsi    T    C        0      0        2 
  20 chr20_44298123     AKia    T    C        0      0        2 
  20 chr20_44298123     AOna    T    C        0      0        2 
  20 chr20_44298123     ASom    T    C        0      0        2 
  20 chr20_44298123     HCab    T    C        0      0        2 
  20 chr20_44298123     HPrz    T    C        0      0        2 
  20 chr20_44298123     ZBoe    T    C      0.5      1        2 
  20 chr20_44298123     ZGre    T    C        0      0        2 
  20 chr20_44298123     ZHar    T    C        0      0        2 
  20 chr20_44298123   Sample    T    C        0      0        2 
  20 chr20_44299388     AAsi    G    C        0      0        2 
  20 chr20_44299388     AKia    G    C        0      0        2 
  20 chr20_44299388     AOna    G    C        0      0        2 
  20 chr20_44299388     ASom    G    C        0      0        2 
  20 chr20_44299388     HCab    G    C        0      0        2 
  20 chr20_44299388     HPrz    G    C        0      0        2 
  20 chr20_44299388     ZBoe    G    C      0.5      1        2 
  20 chr20_44299388     ZGre    G    C        0      0        2 
  20 chr20_44299388     ZHar    G    C        0      0        2 
  20 chr20_44299388   Sample    G    C        0      0        2 
  20 chr20_44302324     AAsi    A    C        0      0        2 
  20 chr20_44302324     AKia    A    C        0      0        2 
  20 chr20_44302324     AOna    A    C        0      0        2 
  20 chr20_44302324     ASom    A    C        0      0        2 
  20 chr20_44302324     HCab    A    C        0      0        2 
  20 chr20_44302324     HPrz    A    C        0      0        2 
  20 chr20_44302324     ZBoe    A    C        0      0        2 
  20 chr20_44302324     ZGre    A    C      0.5      1        2 
  20 chr20_44302324     ZHar    A    C        0      0        2 
  20 chr20_44302324   Sample    A    C        0      0        2 
  20 chr20_44306568     AAsi    A    G        0      0        2 
  20 chr20_44306568     AKia    A    G        0      0        2 
  20 chr20_44306568     AOna    A    G        0      0        2 
  20 chr20_44306568     ASom    A    G        0      0        2 
  20 chr20_44306568     HCab    A    G        0      0        2 
  20 chr20_44306568     HPrz    A    G        0      0        2 
  20 chr20_44306568     ZBoe    A    G      0.5      1        2 
  20 chr20_44306568     ZGre    A    G        0      0        2 
  20 chr20_44306568     ZHar    A    G        0      0        2 
  20 chr20_44306568   Sample    A    G        0      0        2 
  20 chr20_44306862     AAsi    C    T        0      0        2 
  20 chr20_44306862     AKia    C    T        1      2        2 
  20 chr20_44306862     AOna    C    T        1      2        2 
  20 chr20_44306862     ASom    C    T        0      0        2 
  20 chr20_44306862     HCab    C    T        0      0        2 
  20 chr20_44306862     HPrz    C    T        0      0        2 
  20 chr20_44306862     ZBoe    C    T        0      0        2 
  20 chr20_44306862     ZGre    C    T        0      0        2 
  20 chr20_44306862     ZHar    C    T        0      0        2 
  20 chr20_44306862   Sample    C    T        0      0        2 
  20 chr20_44311692     AAsi    A    G        0      0        2 
  20 chr20_44311692     AKia    A    G        1      2        2 
  20 chr20_44311692     AOna    A    G        0      0        2 
  20 chr20_44311692     ASom    A    G        0      0        2 
  20 chr20_44311692     HCab    A    G        0      0        2 
  20 chr20_44311692     HPrz    A    G        0      0        2 
  20 chr20_44311692     ZBoe    A    G        0      0        2 
  20 chr20_44311692     ZGre    A    G        0      0        2 
  20 chr20_44311692     ZHar    A    G        0      0        2 
  20 chr20_44311692   Sample    A    G        0      0        2 
  20 chr20_44316161     AAsi    T    C        0      0        2 
  20 chr20_44316161     AKia    T    C        1      2        2 
  20 chr20_44316161     AOna    T    C        1      2        2 
  20 chr20_44316161     ASom    T    C        0      0        2 
  20 chr20_44316161     HCab    T    C        0      0        2 
  20 chr20_44316161     HPrz    T    C        0      0        2 
  20 chr20_44316161     ZBoe    T    C        0      0        2 
  20 chr20_44316161     ZGre    T    C        0      0        2 
  20 chr20_44316161     ZHar    T    C        0      0        2 
  20 chr20_44316161   Sample    T    C        0      0        2 
  20 chr20_44316370     AAsi    A    G        0      0        2 
  20 chr20_44316370     AKia    A    G        0      0        2 
  20 chr20_44316370     AOna    A    G        0      0        2 
  20 chr20_44316370     ASom    A    G        0      0        2 
  20 chr20_44316370     HCab    A    G        1      2        2 
  20 chr20_44316370     HPrz    A    G        1      2        2 
  20 chr20_44316370     ZBoe    A    G        0      0        2 
  20 chr20_44316370     ZGre    A    G        0      0        2 
  20 chr20_44316370     ZHar    A    G        0      0        2 
  20 chr20_44316370   Sample    A    G        0      0        2 
  20 chr20_44325159     AAsi    T    G        0      0        2 
  20 chr20_44325159     AKia    T    G        0      0        2 
  20 chr20_44325159     AOna    T    G        0      0        2 
  20 chr20_44325159     ASom    T    G        0      0        2 
  20 chr20_44325159     HCab    T    G        0      0        2 
  20 chr20_44325159     HPrz    T    G        0      0        2 
  20 chr20_44325159     ZBoe    T    G      0.5      1        2 
  20 chr20_44325159     ZGre    T    G        0      0        2 
  20 chr20_44325159     ZHar    T    G        0      0        2 
  20 chr20_44325159   Sample    T    G        0      0        2 
  20 chr20_44325258     AAsi    C    G        0      0        2 
  20 chr20_44325258     AKia    C    G        0      0        2 
  20 chr20_44325258     AOna    C    G        0      0        2 
  20 chr20_44325258     ASom    C    G        0      0        2 
  20 chr20_44325258     HCab    C    G        0      0        2 
  20 chr20_44325258     HPrz    C    G        0      0        2 
  20 chr20_44325258     ZBoe    C    G      0.5      1        2 
  20 chr20_44325258     ZGre    C    G        0      0        2 
  20 chr20_44325258     ZHar    C    G        0      0        2 
  20 chr20_44325258   Sample    C    G        0      0        2 
  20 chr20_44330721     AAsi    T    C        0      0        2 
  20 chr20_44330721     AKia    T    C      0.5      1        2 
  20 chr20_44330721     AOna    T    C        1      2        2 
  20 chr20_44330721     ASom    T    C        0      0        2 
  20 chr20_44330721     HCab    T    C        0      0        2 
  20 chr20_44330721     HPrz    T    C        0      0        2 
  20 chr20_44330721     ZBoe    T    C        0      0        2 
  20 chr20_44330721     ZGre    T    C        0      0        2 
  20 chr20_44330721     ZHar    T    C        0      0        2 
  20 chr20_44330721   Sample    T    C        0      0        2 
  20 chr20_44335008     AAsi    A    G        0      0        2 
  20 chr20_44335008     AKia    A    G      0.5      1        2 
  20 chr20_44335008     AOna    A    G        0      0        2 
  20 chr20_44335008     ASom    A    G        0      0        2 
  20 chr20_44335008     HCab    A    G        0      0        2 
  20 chr20_44335008     HPrz    A    G        0      0        2 
  20 chr20_44335008     ZBoe    A    G        0      0        2 
  20 chr20_44335008     ZGre    A    G        0      0        2 
  20 chr20_44335008     ZHar    A    G        0      0        2 
  20 chr20_44335008   Sample    A    G        0      0        2 
  20 chr20_44337025     AAsi    C    A        0      0        2 
  20 chr20_44337025     AKia    C    A        0      0        2 
  20 chr20_44337025     AOna    C    A        0      0        2 
  20 chr20_44337025     ASom    C    A        0      0        2 
  20 chr20_44337025     HCab    C    A        1      2        2 
  20 chr20_44337025     HPrz    C    A        1      2        2 
  20 chr20_44337025     ZBoe    C    A        0      0        2 
  20 chr20_44337025     ZGre    C    A        0      0        2 
  20 chr20_44337025     ZHar    C    A        0      0        2 
  20 chr20_44337025   Sample    C    A        0      0        2 
  20 chr20_44340186     AAsi    G    A        0      0        2 
  20 chr20_44340186     AKia    G    A        0      0        2 
  20 chr20_44340186     AOna    G    A        0      0        2 
  20 chr20_44340186     ASom    G    A        0      0        2 
  20 chr20_44340186     HCab    G    A        0      0        2 
  20 chr20_44340186     HPrz    G    A        0      0        2 
  20 chr20_44340186     ZBoe    G    A        1      2        2 
  20 chr20_44340186     ZGre    G    A        0      0        2 
  20 chr20_44340186     ZHar    G    A        1      2        2 
  20 chr20_44340186   Sample    G    A        0      0        2 
  20 chr20_44340518     AAsi    A    G        0      0        2 
  20 chr20_44340518     AKia    A    G        0      0        2 
  20 chr20_44340518     AOna    A    G        0      0        2 
  20 chr20_44340518     ASom    A    G        0      0        2 
  20 chr20_44340518     HCab    A    G        0      0        2 
  20 chr20_44340518     HPrz    A    G        0      0        2 
  20 chr20_44340518     ZBoe    A    G        0      0        2 
  20 chr20_44340518     ZGre    A    G        0      0        2 
  20 chr20_44340518     ZHar    A    G      0.5      1        2 
  20 chr20_44340518   Sample    A    G        0      0        2 
  20 chr20_44353720     AAsi    A    G        0      0        2 
  20 chr20_44353720     AKia    A    G        0      0        2 
  20 chr20_44353720     AOna    A    G        0      0        2 
  20 chr20_44353720     ASom    A    G        0      0        2 
  20 chr20_44353720     HCab    A    G        0      0        2 
  20 chr20_44353720     HPrz    A    G        0      0        2 
  20 chr20_44353720     ZBoe    A    G        0      0        2 
  20 chr20_44353720     ZGre    A    G        0      0        2 
  20 chr20_44353720     ZHar    A    G      0.5      1        2 
  20 chr20_44353720   Sample    A    G        0      0        2 
  20 chr20_44358283     AAsi    A    G        0      0        2 
  20 chr20_44358283     AKia    A    G        0      0        2 
  20 chr20_44358283     AOna    A    G        0      0        2 
  20 chr20_44358283     ASom    A    G        0      0        2 
  20 chr20_44358283     HCab    A    G        0      0        2 
  20 chr20_44358283     HPrz    A    G        0      0        2 
  20 chr20_44358283     ZBoe    A    G        0      0        2 
  20 chr20_44358283     ZGre    A    G      0.5      1        2 
  20 chr20_44358283     ZHar    A    G        0      0        2 
  20 chr20_44358283   Sample    A    G        0      0        2 
  20 chr20_44373838     AAsi    G    A        0      0        2 
  20 chr20_44373838     AKia    G    A        0      0        2 
  20 chr20_44373838     AOna    G    A        0      0        2 
  20 chr20_44373838     ASom    G    A        0      0        2 
  20 chr20_44373838     HCab    G    A        0      0        2 
  20 chr20_44373838     HPrz    G    A        0      0        2 
  20 chr20_44373838     ZBoe    G    A        0      0        2 
  20 chr20_44373838     ZGre    G    A        0      0        2 
  20 chr20_44373838     ZHar    G    A        1      2        2 
  20 chr20_44373838   Sample    G    A        0      0        2 
  20 chr20_44376477     AAsi    G    T        0      0        2 
  20 chr20_44376477     AKia    G    T        0      0        2 
  20 chr20_44376477     AOna    G    T        0      0        2 
  20 chr20_44376477     ASom    G    T        0      0        2 
  20 chr20_44376477     HCab    G    T        0      0        2 
  20 chr20_44376477     HPrz    G    T        0      0        2 
  20 chr20_44376477     ZBoe    G    T        1      2        2 
  20 chr20_44376477     ZGre    G    T        0      0        2 
  20 chr20_44376477     ZHar    G    T        0      0        2 
  20 chr20_44376477   Sample    G    T        0      0        2 
  20 chr20_44384313     AAsi    T    C        0      0        2 
  20 chr20_44384313     AKia    T    C        0      0        2 
  20 chr20_44384313     AOna    T    C        0      0        2 
  20 chr20_44384313     ASom    T    C        0      0        2 
  20 chr20_44384313     HCab    T    C        1      2        2 
  20 chr20_44384313     HPrz    T    C        1      2        2 
  20 chr20_44384313     ZBoe    T    C        0      0        2 
  20 chr20_44384313     ZGre    T    C        0      0        2 
  20 chr20_44384313     ZHar    T    C        0      0        2 
  20 chr20_44384313   Sample    T    C        0      0        2 
  20 chr20_44400936     AAsi    C    T        0      0        2 
  20 chr20_44400936     AKia    C    T        0      0        2 
  20 chr20_44400936     AOna    C    T        0      0        2 
  20 chr20_44400936     ASom    C    T        0      0        2 
  20 chr20_44400936     HCab    C    T        0      0        2 
  20 chr20_44400936     HPrz    C    T      0.5      1        2 
  20 chr20_44400936     ZBoe    C    T        0      0        2 
  20 chr20_44400936     ZGre    C    T        0      0        2 
  20 chr20_44400936     ZHar    C    T        0      0        2 
  20 chr20_44400936   Sample    C    T        0      0        2 
  20 chr20_44401931     AAsi    T    C        0      0        2 
  20 chr20_44401931     AKia    T    C        0      0        2 
  20 chr20_44401931     AOna    T    C        0      0        2 
  20 chr20_44401931     ASom    T    C        0      0        2 
  20 chr20_44401931     HCab    T    C        0      0        2 
  20 chr20_44401931     HPrz    T    C        0      0        2 
  20 chr20_44401931     ZBoe    T    C        0      0        2 
  20 chr20_44401931     ZGre    T    C        1      2        2 
  20 chr20_44401931     ZHar    T    C        0      0        2 
  20 chr20_44401931   Sample    T    C        0      0        2 
  20 chr20_44403421     AAsi    C    T        0      0        2 
  20 chr20_44403421     AKia    C    T        0      0        2 
  20 chr20_44403421     AOna    C    T        0      0        2 
  20 chr20_44403421     ASom    C    T        0      0        2 
  20 chr20_44403421     HCab    C    T        1      2        2 
  20 chr20_44403421     HPrz    C    T        1      2        2 
  20 chr20_44403421     ZBoe    C    T        0      0        2 
  20 chr20_44403421     ZGre    C    T        0      0        2 
  20 chr20_44403421     ZHar    C    T        0      0        2 
  20 chr20_44403421   Sample    C    T        0      0        2 
  20 chr20_44403580     AAsi    A    G        0      0        2 
  20 chr20_44403580     AKia    A    G        0      0        2 
  20 chr20_44403580     AOna    A    G        0      0        2 
  20 chr20_44403580     ASom    A    G        0      0        2 
  20 chr20_44403580     HCab    A    G        1      2        2 
  20 chr20_44403580     HPrz    A    G        1      2        2 
  20 chr20_44403580     ZBoe    A    G        0      0        2 
  20 chr20_44403580     ZGre    A    G        0      0        2 
  20 chr20_44403580     ZHar    A    G        0      0        2 
  20 chr20_44403580   Sample    A    G        0      0        2 
  20 chr20_44404645     AAsi    A    G        0      0        2 
  20 chr20_44404645     AKia    A    G        1      2        2 
  20 chr20_44404645     AOna    A    G        0      0        2 
  20 chr20_44404645     ASom    A    G        0      0        2 
  20 chr20_44404645     HCab    A    G        0      0        2 
  20 chr20_44404645     HPrz    A    G        0      0        2 
  20 chr20_44404645     ZBoe    A    G        0      0        2 
  20 chr20_44404645     ZGre    A    G        0      0        2 
  20 chr20_44404645     ZHar    A    G        0      0        2 
  20 chr20_44404645   Sample    A    G        0      0        2 
  20 chr20_44406904     AAsi    C    T        0      0        2 
  20 chr20_44406904     AKia    C    T        0      0        2 
  20 chr20_44406904     AOna    C    T        0      0        2 
  20 chr20_44406904     ASom    C    T        0      0        2 
  20 chr20_44406904     HCab    C    T        0      0        2 
  20 chr20_44406904     HPrz    C    T        0      0        2 
  20 chr20_44406904     ZBoe    C    T        1      2        2 
  20 chr20_44406904     ZGre    C    T        1      2        2 
  20 chr20_44406904     ZHar    C    T        1      2        2 
  20 chr20_44406904   Sample    C    T        0      0        2 
  20 chr20_44407576     AAsi    C    A        0      0        2 
  20 chr20_44407576     AKia    C    A        0      0        2 
  20 chr20_44407576     AOna    C    A        0      0        2 
  20 chr20_44407576     ASom    C    A        0      0        2 
  20 chr20_44407576     HCab    C    A        0      0        2 
  20 chr20_44407576     HPrz    C    A        0      0        2 
  20 chr20_44407576     ZBoe    C    A      0.5      1        2 
  20 chr20_44407576     ZGre    C    A        0      0        2 
  20 chr20_44407576     ZHar    C    A        0      0        2 
  20 chr20_44407576   Sample    C    A        0      0        2 
  20 chr20_44407821     AAsi    A    C        1      2        2 
  20 chr20_44407821     AKia    A    C        0      0        2 
  20 chr20_44407821     AOna    A    C        0      0        2 
  20 chr20_44407821     ASom    A    C        1      2        2 
  20 chr20_44407821     HCab    A    C        0      0        2 
  20 chr20_44407821     HPrz    A    C        0      0        2 
  20 chr20_44407821     ZBoe    A    C        0      0        2 
  20 chr20_44407821     ZGre    A    C        0      0        2 
  20 chr20_44407821     ZHar    A    C        0      0        2 
  20 chr20_44407821   Sample    A    C        1      2        2 
  20 chr20_44418056     AAsi    C    A        0      0        2 
  20 chr20_44418056     AKia    C    A        0      0        2 
  20 chr20_44418056     AOna    C    A        0      0        2 
  20 chr20_44418056     ASom    C    A        0      0        2 
  20 chr20_44418056     HCab    C    A        1      2        2 
  20 chr20_44418056     HPrz    C    A        1      2        2 
  20 chr20_44418056     ZBoe    C    A        0      0        2 
  20 chr20_44418056     ZGre    C    A        0      0        2 
  20 chr20_44418056     ZHar    C    A        0      0        2 
  20 chr20_44418056   Sample    C    A        0      0        2 
  20 chr20_44418279     AAsi    G    C        0      0        2 
  20 chr20_44418279     AKia    G    C        1      2        2 
  20 chr20_44418279     AOna    G    C        0      0        2 
  20 chr20_44418279     ASom    G    C        0      0        2 
  20 chr20_44418279     HCab    G    C        1      2        2 
  20 chr20_44418279     HPrz    G    C        1      2        2 
  20 chr20_44418279     ZBoe    G    C        0      0        2 
  20 chr20_44418279     ZGre    G    C        0      0        2 
  20 chr20_44418279     ZHar    G    C        0      0        2 
  20 chr20_44418279   Sample    G    C        0      0        2 
  20 chr20_44422693     AAsi    T    C        0      0        2 
  20 chr20_44422693     AKia    T    C        0      0        2 
  20 chr20_44422693     AOna    T    C        0      0        2 
  20 chr20_44422693     ASom    T    C        0      0        2 
  20 chr20_44422693     HCab    T    C        1      2        2 
  20 chr20_44422693     HPrz    T    C        1      2        2 
  20 chr20_44422693     ZBoe    T    C        0      0        2 
  20 chr20_44422693     ZGre    T    C        0      0        2 
  20 chr20_44422693     ZHar    T    C        0      0        2 
  20 chr20_44422693   Sample    T    C        0      0        2 
  20 chr20_44424798     AAsi    C    G        0      0        2 
  20 chr20_44424798     AKia    C    G        0      0        2 
  20 chr20_44424798     AOna    C    G        0      0        2 
  20 chr20_44424798     ASom    C    G        0      0        2 
  20 chr20_44424798     HCab    C    G        0      0        2 
  20 chr20_44424798     HPrz    C    G        0      0        2 
  20 chr20_44424798     ZBoe    C    G      0.5      1        2 
  20 chr20_44424798     ZGre    C    G        0      0        2 
  20 chr20_44424798     ZHar    C    G        0      0        2 
  20 chr20_44424798   Sample    C    G        0      0        2 
  20 chr20_44427894     AAsi    A    G        0      0        2 
  20 chr20_44427894     AKia    A    G        0      0        2 
  20 chr20_44427894     AOna    A    G        0      0        2 
  20 chr20_44427894     ASom    A    G        0      0        2 
  20 chr20_44427894     HCab    A    G      0.5      1        2 
  20 chr20_44427894     HPrz    A    G        0      0        2 
  20 chr20_44427894     ZBoe    A    G        0      0        2 
  20 chr20_44427894     ZGre    A    G        0      0        2 
  20 chr20_44427894     ZHar    A    G        0      0        2 
  20 chr20_44427894   Sample    A    G        0      0        2 
  20 chr20_44428395     AAsi    C    T        0      0        2 
  20 chr20_44428395     AKia    C    T        0      0        2 
  20 chr20_44428395     AOna    C    T        0      0        2 
  20 chr20_44428395     ASom    C    T        0      0        2 
  20 chr20_44428395     HCab    C    T        1      2        2 
  20 chr20_44428395     HPrz    C    T        1      2        2 
  20 chr20_44428395     ZBoe    C    T        0      0        2 
  20 chr20_44428395     ZGre    C    T        0      0        2 
  20 chr20_44428395     ZHar    C    T        0      0        2 
  20 chr20_44428395   Sample    C    T        0      0        2 
  20 chr20_44430255     AAsi    G    T        0      0        2 
  20 chr20_44430255     AKia    G    T        1      2        2 
  20 chr20_44430255     AOna    G    T        1      2        2 
  20 chr20_44430255     ASom    G    T        0      0        2 
  20 chr20_44430255     HCab    G    T        1      2        2 
  20 chr20_44430255     HPrz    G    T        1      2        2 
  20 chr20_44430255     ZBoe    G    T        0      0        2 
  20 chr20_44430255     ZGre    G    T        0      0        2 
  20 chr20_44430255     ZHar    G    T        0      0        2 
  20 chr20_44430255   Sample    G    T        0      0        2 
  20 chr20_44434066     AAsi    T    C        0      0        2 
  20 chr20_44434066     AKia    T    C        0      0        2 
  20 chr20_44434066     AOna    T    C        0      0        2 
  20 chr20_44434066     ASom    T    C        1      2        2 
  20 chr20_44434066     HCab    T    C        0      0        2 
  20 chr20_44434066     HPrz    T    C        0      0        2 
  20 chr20_44434066     ZBoe    T    C        0      0        2 
  20 chr20_44434066     ZGre    T    C        0      0        2 
  20 chr20_44434066     ZHar    T    C        0      0        2 
  20 chr20_44434066   Sample    T    C        0      0        2 
  20 chr20_44436297     AAsi    A    G        0      0        2 
  20 chr20_44436297     AKia    A    G      0.5      1        2 
  20 chr20_44436297     AOna    A    G        0      0        2 
  20 chr20_44436297     ASom    A    G        0      0        2 
  20 chr20_44436297     HCab    A    G        0      0        2 
  20 chr20_44436297     HPrz    A    G        0      0        2 
  20 chr20_44436297     ZBoe    A    G        0      0        2 
  20 chr20_44436297     ZGre    A    G        0      0        2 
  20 chr20_44436297     ZHar    A    G        0      0        2 
  20 chr20_44436297   Sample    A    G        0      0        2 
  20 chr20_44440502     AAsi    C    T        0      0        2 
  20 chr20_44440502     AKia    C    T        0      0        2 
  20 chr20_44440502     AOna    C    T        0      0        2 
  20 chr20_44440502     ASom    C    T        0      0        2 
  20 chr20_44440502     HCab    C    T        0      0        2 
  20 chr20_44440502     HPrz    C    T        0      0        2 
  20 chr20_44440502     ZBoe    C    T        0      0        2 
  20 chr20_44440502     ZGre    C    T        1      2        2 
  20 chr20_44440502     ZHar    C    T        0      0        2 
  20 chr20_44440502   Sample    C    T        0      0        2 
  20 chr20_44443644     AAsi    A    G        0      0        2 
  20 chr20_44443644     AKia    A    G        1      2        2 
  20 chr20_44443644     AOna    A    G        1      2        2 
  20 chr20_44443644     ASom    A    G        0      0        2 
  20 chr20_44443644     HCab    A    G        0      0        2 
  20 chr20_44443644     HPrz    A    G        0      0        2 
  20 chr20_44443644     ZBoe    A    G        0      0        2 
  20 chr20_44443644     ZGre    A    G        0      0        2 
  20 chr20_44443644     ZHar    A    G        0      0        2 
  20 chr20_44443644   Sample    A    G        0      0        2 
  20 chr20_44448707     AAsi    A    G        0      0        2 
  20 chr20_44448707     AKia    A    G        0      0        2 
  20 chr20_44448707     AOna    A    G        0      0        2 
  20 chr20_44448707     ASom    A    G        0      0        2 
  20 chr20_44448707     HCab    A    G        1      2        2 
  20 chr20_44448707     HPrz    A    G        1      2        2 
  20 chr20_44448707     ZBoe    A    G        0      0        2 
  20 chr20_44448707     ZGre    A    G        0      0        2 
  20 chr20_44448707     ZHar    A    G        0      0        2 
  20 chr20_44448707   Sample    A    G        0      0        2 
  20 chr20_44451028     AAsi    T    C        0      0        2 
  20 chr20_44451028     AKia    T    C        0      0        2 
  20 chr20_44451028     AOna    T    C        0      0        2 
  20 chr20_44451028     ASom    T    C        0      0        2 
  20 chr20_44451028     HCab    T    C        0      0        2 
  20 chr20_44451028     HPrz    T    C        0      0        2 
  20 chr20_44451028     ZBoe    T    C        0      0        2 
  20 chr20_44451028     ZGre    T    C      0.5      1        2 
  20 chr20_44451028     ZHar    T    C        0      0        2 
  20 chr20_44451028   Sample    T    C        0      0        2 
  20 chr20_44458590     AAsi    A    G        0      0        2 
  20 chr20_44458590     AKia    A    G        0      0        2 
  20 chr20_44458590     AOna    A    G        1      2        2 
  20 chr20_44458590     ASom    A    G        0      0        2 
  20 chr20_44458590     HCab    A    G        0      0        2 
  20 chr20_44458590     HPrz    A    G        0      0        2 
  20 chr20_44458590     ZBoe    A    G        0      0        2 
  20 chr20_44458590     ZGre    A    G        0      0        2 
  20 chr20_44458590     ZHar    A    G        0      0        2 
  20 chr20_44458590   Sample    A    G        0      0        2 
  20 chr20_44459254     AAsi    A    C        0      0        2 
  20 chr20_44459254     AKia    A    C        0      0        2 
  20 chr20_44459254     AOna    A    C        0      0        2 
  20 chr20_44459254     ASom    A    C        0      0        2 
  20 chr20_44459254     HCab    A    C        1      2        2 
  20 chr20_44459254     HPrz    A    C        1      2        2 
  20 chr20_44459254     ZBoe    A    C        0      0        2 
  20 chr20_44459254     ZGre    A    C        0      0        2 
  20 chr20_44459254     ZHar    A    C        0      0        2 
  20 chr20_44459254   Sample    A    C        0      0        2 
  20 chr20_44463475     AAsi    A    G        0      0        2 
  20 chr20_44463475     AKia    A    G        0      0        2 
  20 chr20_44463475     AOna    A    G        0      0        2 
  20 chr20_44463475     ASom    A    G        0      0        2 
  20 chr20_44463475     HCab    A    G        1      2        2 
  20 chr20_44463475     HPrz    A    G        1      2        2 
  20 chr20_44463475     ZBoe    A    G        0      0        2 
  20 chr20_44463475     ZGre    A    G        0      0        2 
  20 chr20_44463475     ZHar    A    G        0      0        2 
  20 chr20_44463475   Sample    A    G        0      0        2 
  20 chr20_44463719     AAsi    T    C        0      0        2 
  20 chr20_44463719     AKia    T    C        0      0        2 
  20 chr20_44463719     AOna    T    C        0      0        2 
  20 chr20_44463719     ASom    T    C        0      0        2 
  20 chr20_44463719     HCab    T    C        0      0        2 
  20 chr20_44463719     HPrz    T    C        0      0        2 
  20 chr20_44463719     ZBoe    T    C      0.5      1        2 
  20 chr20_44463719     ZGre    T    C        0      0        2 
  20 chr20_44463719     ZHar    T    C        0      0        2 
  20 chr20_44463719   Sample    T    C        0      0        2 
  20 chr20_44469477     AAsi    G    A        0      0        2 
  20 chr20_44469477     AKia    G    A        0      0        2 
  20 chr20_44469477     AOna    G    A        0      0        2 
  20 chr20_44469477     ASom    G    A        0      0        2 
  20 chr20_44469477     HCab    G    A        0      0        2 
  20 chr20_44469477     HPrz    G    A        0      0        2 
  20 chr20_44469477     ZBoe    G    A      0.5      1        2 
  20 chr20_44469477     ZGre    G    A        0      0        2 
  20 chr20_44469477     ZHar    G    A        0      0        2 
  20 chr20_44469477   Sample    G    A        0      0        2 
  20 chr20_44478188     AAsi    T    A        0      0        2 
  20 chr20_44478188     AKia    T    A        0      0        2 
  20 chr20_44478188     AOna    T    A        0      0        2 
  20 chr20_44478188     ASom    T    A        0      0        2 
  20 chr20_44478188     HCab    T    A        0      0        2 
  20 chr20_44478188     HPrz    T    A        0      0        2 
  20 chr20_44478188     ZBoe    T    A        0      0        2 
  20 chr20_44478188     ZGre    T    A        0      0        2 
  20 chr20_44478188     ZHar    T    A        1      2        2 
  20 chr20_44478188   Sample    T    A        0      0        2 
  20 chr20_44481063     AAsi    T    C        0      0        2 
  20 chr20_44481063     AKia    T    C        0      0        2 
  20 chr20_44481063     AOna    T    C        0      0        2 
  20 chr20_44481063     ASom    T    C        0      0        2 
  20 chr20_44481063     HCab    T    C        0      0        2 
  20 chr20_44481063     HPrz    T    C        0      0        2 
  20 chr20_44481063     ZBoe    T    C        0      0        2 
  20 chr20_44481063     ZGre    T    C      0.5      1        2 
  20 chr20_44481063     ZHar    T    C        0      0        2 
  20 chr20_44481063   Sample    T    C        0      0        2 
  20 chr20_44482036     AAsi    T    C        0      0        2 
  20 chr20_44482036     AKia    T    C        0      0        2 
  20 chr20_44482036     AOna    T    C        0      0        2 
  20 chr20_44482036     ASom    T    C        0      0        2 
  20 chr20_44482036     HCab    T    C        1      2        2 
  20 chr20_44482036     HPrz    T    C      0.5      1        2 
  20 chr20_44482036     ZBoe    T    C        0      0        2 
  20 chr20_44482036     ZGre    T    C        0      0        2 
  20 chr20_44482036     ZHar    T    C        0      0        2 
  20 chr20_44482036   Sample    T    C        0      0        2 
  20 chr20_44482604     AAsi    T    C        0      0        2 
  20 chr20_44482604     AKia    T    C        0      0        2 
  20 chr20_44482604     AOna    T    C        0      0        2 
  20 chr20_44482604     ASom    T    C        1      2        2 
  20 chr20_44482604     HCab    T    C        0      0        2 
  20 chr20_44482604     HPrz    T    C        0      0        2 
  20 chr20_44482604     ZBoe    T    C        0      0        2 
  20 chr20_44482604     ZGre    T    C        0      0        2 
  20 chr20_44482604     ZHar    T    C        0      0        2 
  20 chr20_44482604   Sample    T    C        0      0        2 
  20 chr20_44485905     AAsi    G    A        0      0        2 
  20 chr20_44485905     AKia    G    A        0      0        2 
  20 chr20_44485905     AOna    G    A        1      2        2 
  20 chr20_44485905     ASom    G    A        0      0        2 
  20 chr20_44485905     HCab    G    A        0      0        2 
  20 chr20_44485905     HPrz    G    A        0      0        2 
  20 chr20_44485905     ZBoe    G    A        0      0        2 
  20 chr20_44485905     ZGre    G    A        0      0        2 
  20 chr20_44485905     ZHar    G    A        0      0        2 
  20 chr20_44485905   Sample    G    A        0      0        2 
  20 chr20_44489583     AAsi    C    T        0      0        2 
  20 chr20_44489583     AKia    C    T        0      0        2 
  20 chr20_44489583     AOna    C    T        0      0        2 
  20 chr20_44489583     ASom    C    T        0      0        2 
  20 chr20_44489583     HCab    C    T        1      2        2 
  20 chr20_44489583     HPrz    C    T      0.5      1        2 
  20 chr20_44489583     ZBoe    C    T        0      0        2 
  20 chr20_44489583     ZGre    C    T        0      0        2 
  20 chr20_44489583     ZHar    C    T        0      0        2 
  20 chr20_44489583   Sample    C    T        0      0        2 
  20 chr20_44489796     AAsi    A    T        0      0        2 
  20 chr20_44489796     AKia    A    T        0      0        2 
  20 chr20_44489796     AOna    A    T        0      0        2 
  20 chr20_44489796     ASom    A    T        0      0        2 
  20 chr20_44489796     HCab    A    T        0      0        2 
  20 chr20_44489796     HPrz    A    T        0      0        2 
  20 chr20_44489796     ZBoe    A    T      0.5      1        2 
  20 chr20_44489796     ZGre    A    T        0      0        2 
  20 chr20_44489796     ZHar    A    T        0      0        2 
  20 chr20_44489796   Sample    A    T        0      0        2 
  20 chr20_44492516     AAsi    A    G        0      0        2 
  20 chr20_44492516     AKia    A    G        1      2        2 
  20 chr20_44492516     AOna    A    G        0      0        2 
  20 chr20_44492516     ASom    A    G        0      0        2 
  20 chr20_44492516     HCab    A    G        0      0        2 
  20 chr20_44492516     HPrz    A    G        0      0        2 
  20 chr20_44492516     ZBoe    A    G        0      0        2 
  20 chr20_44492516     ZGre    A    G        0      0        2 
  20 chr20_44492516     ZHar    A    G        0      0        2 
  20 chr20_44492516   Sample    A    G        0      0        2 
  20 chr20_44494150     AAsi    A    G        0      0        2 
  20 chr20_44494150     AKia    A    G        0      0        2 
  20 chr20_44494150     AOna    A    G        0      0        2 
  20 chr20_44494150     ASom    A    G        0      0        2 
  20 chr20_44494150     HCab    A    G        0      0        2 
  20 chr20_44494150     HPrz    A    G        0      0        2 
  20 chr20_44494150     ZBoe    A    G        0      0        2 
  20 chr20_44494150     ZGre    A    G      0.5      1        2 
  20 chr20_44494150     ZHar    A    G        0      0        2 
  20 chr20_44494150   Sample    A    G        0      0        2 
  20 chr20_44494475     AAsi    G    T        0      0        2 
  20 chr20_44494475     AKia    G    T        0      0        2 
  20 chr20_44494475     AOna    G    T        0      0        2 
  20 chr20_44494475     ASom    G    T        0      0        2 
  20 chr20_44494475     HCab    G    T        1      2        2 
  20 chr20_44494475     HPrz    G    T        1      2        2 
  20 chr20_44494475     ZBoe    G    T        0      0        2 
  20 chr20_44494475     ZGre    G    T        0      0        2 
  20 chr20_44494475     ZHar    G    T        0      0        2 
  20 chr20_44494475   Sample    G    T        0      0        2 
  20 chr20_44504224     AAsi    T    C        1      2        2 
  20 chr20_44504224     AKia    T    C        0      0        2 
  20 chr20_44504224     AOna    T    C        0      0        2 
  20 chr20_44504224     ASom    T    C        0      0        2 
  20 chr20_44504224     HCab    T    C      0.5      1        2 
  20 chr20_44504224     HPrz    T    C        0      0        2 
  20 chr20_44504224     ZBoe    T    C        0      0        2 
  20 chr20_44504224     ZGre    T    C        0      0        2 
  20 chr20_44504224     ZHar    T    C        0      0        2 
  20 chr20_44504224   Sample    T    C        1      2        2 
  20 chr20_44508015     AAsi    G    T        0      0        2 
  20 chr20_44508015     AKia    G    T        0      0        2 
  20 chr20_44508015     AOna    G    T        0      0        2 
  20 chr20_44508015     ASom    G    T        0      0        2 
  20 chr20_44508015     HCab    G    T      0.5      1        2 
  20 chr20_44508015     HPrz    G    T        0      0        2 
  20 chr20_44508015     ZBoe    G    T        0      0        2 
  20 chr20_44508015     ZGre    G    T        0      0        2 
  20 chr20_44508015     ZHar    G    T        0      0        2 
  20 chr20_44508015   Sample    G    T        0      0        2 
  20 chr20_44510800     AAsi    A    G        0      0        2 
  20 chr20_44510800     AKia    A    G        1      2        2 
  20 chr20_44510800     AOna    A    G        1      2        2 
  20 chr20_44510800     ASom    A    G        0      0        2 
  20 chr20_44510800     HCab    A    G        0      0        2 
  20 chr20_44510800     HPrz    A    G        0      0        2 
  20 chr20_44510800     ZBoe    A    G        0      0        2 
  20 chr20_44510800     ZGre    A    G        0      0        2 
  20 chr20_44510800     ZHar    A    G        0      0        2 
  20 chr20_44510800   Sample    A    G        0      0        2 
  20 chr20_44511542     AAsi    G    A        0      0        2 
  20 chr20_44511542     AKia    G    A        0      0        2 
  20 chr20_44511542     AOna    G    A        0      0        2 
  20 chr20_44511542     ASom    G    A        0      0        2 
  20 chr20_44511542     HCab    G    A        1      2        2 
  20 chr20_44511542     HPrz    G    A        1      2        2 
  20 chr20_44511542     ZBoe    G    A        0      0        2 
  20 chr20_44511542     ZGre    G    A        0      0        2 
  20 chr20_44511542     ZHar    G    A        0      0        2 
  20 chr20_44511542   Sample    G    A        0      0        2 
  20 chr20_44512345     AAsi    A    C        0      0        2 
  20 chr20_44512345     AKia    A    C        0      0        2 
  20 chr20_44512345     AOna    A    C        0      0        2 
  20 chr20_44512345     ASom    A    C        0      0        2 
  20 chr20_44512345     HCab    A    C        0      0        2 
  20 chr20_44512345     HPrz    A    C        0      0        2 
  20 chr20_44512345     ZBoe    A    C        0      0        2 
  20 chr20_44512345     ZGre    A    C      0.5      1        2 
  20 chr20_44512345     ZHar    A    C        0      0        2 
  20 chr20_44512345   Sample    A    C        0      0        2 
  20 chr20_44513227     AAsi    A    G        0      0        2 
  20 chr20_44513227     AKia    A    G        0      0        2 
  20 chr20_44513227     AOna    A    G        1      2        2 
  20 chr20_44513227     ASom    A    G        0      0        2 
  20 chr20_44513227     HCab    A    G        0      0        2 
  20 chr20_44513227     HPrz    A    G        0      0        2 
  20 chr20_44513227     ZBoe    A    G        0      0        2 
  20 chr20_44513227     ZGre    A    G        0      0        2 
  20 chr20_44513227     ZHar    A    G        0      0        2 
  20 chr20_44513227   Sample    A    G        0      0        2 
  20 chr20_44518411     AAsi    A    T        0      0        2 
  20 chr20_44518411     AKia    A    T        0      0        2 
  20 chr20_44518411     AOna    A    T        0      0        2 
  20 chr20_44518411     ASom    A    T        0      0        2 
  20 chr20_44518411     HCab    A    T        1      2        2 
  20 chr20_44518411     HPrz    A    T        1      2        2 
  20 chr20_44518411     ZBoe    A    T        0      0        2 
  20 chr20_44518411     ZGre    A    T        0      0        2 
  20 chr20_44518411     ZHar    A    T        0      0        2 
  20 chr20_44518411   Sample    A    T        0      0        2 
  20 chr20_44519916     AAsi    T    C        0      0        2 
  20 chr20_44519916     AKia    T    C        0      0        2 
  20 chr20_44519916     AOna    T    C        0      0        2 
  20 chr20_44519916     ASom    T    C        0      0        2 
  20 chr20_44519916     HCab    T    C        0      0        2 
  20 chr20_44519916     HPrz    T    C        0      0        2 
  20 chr20_44519916     ZBoe    T    C        0      0        2 
  20 chr20_44519916     ZGre    T    C      0.5      1        2 
  20 chr20_44519916     ZHar    T    C        0      0        2 
  20 chr20_44519916   Sample    T    C        0      0        2 
  20 chr20_44520359     AAsi    G    C      0.5      1        2 
  20 chr20_44520359     AKia    G    C        0      0        2 
  20 chr20_44520359     AOna    G    C        0      0        2 
  20 chr20_44520359     ASom    G    C        0      0        2 
  20 chr20_44520359     HCab    G    C        0      0        2 
  20 chr20_44520359     HPrz    G    C        0      0        2 
  20 chr20_44520359     ZBoe    G    C        0      0        2 
  20 chr20_44520359     ZGre    G    C        0      0        2 
  20 chr20_44520359     ZHar    G    C        0      0        2 
  20 chr20_44520359   Sample    G    C        0      0        2 
  20 chr20_44523474     AAsi    C    T        0      0        2 
  20 chr20_44523474     AKia    C    T        0      0        2 
  20 chr20_44523474     AOna    C    T        0      0        2 
  20 chr20_44523474     ASom    C    T        0      0        2 
  20 chr20_44523474     HCab    C    T        0      0        2 
  20 chr20_44523474     HPrz    C    T        0      0        2 
  20 chr20_44523474     ZBoe    C    T      0.5      1        2 
  20 chr20_44523474     ZGre    C    T        0      0        2 
  20 chr20_44523474     ZHar    C    T        0      0        2 
  20 chr20_44523474   Sample    C    T        0      0        2 
  20 chr20_44525817     AAsi    T    A        0      0        2 
  20 chr20_44525817     AKia    T    A        0      0        2 
  20 chr20_44525817     AOna    T    A        0      0        2 
  20 chr20_44525817     ASom    T    A        0      0        2 
  20 chr20_44525817     HCab    T    A      0.5      1        2 
  20 chr20_44525817     HPrz    T    A        0      0        2 
  20 chr20_44525817     ZBoe    T    A        0      0        2 
  20 chr20_44525817     ZGre    T    A        0      0        2 
  20 chr20_44525817     ZHar    T    A        0      0        2 
  20 chr20_44525817   Sample    T    A        0      0        2 
  20 chr20_44528168     AAsi    A    G        0      0        2 
  20 chr20_44528168     AKia    A    G        0      0        2 
  20 chr20_44528168     AOna    A    G        1      2        2 
  20 chr20_44528168     ASom    A    G        0      0        2 
  20 chr20_44528168     HCab    A    G        0      0        2 
  20 chr20_44528168     HPrz    A    G        0      0        2 
  20 chr20_44528168     ZBoe    A    G        0      0        2 
  20 chr20_44528168     ZGre    A    G        0      0        2 
  20 chr20_44528168     ZHar    A    G        0      0        2 
  20 chr20_44528168   Sample    A    G        0      0        2 
  20 chr20_44528353     AAsi    T    C        0      0        2 
  20 chr20_44528353     AKia    T    C        0      0        2 
  20 chr20_44528353     AOna    T    C        0      0        2 
  20 chr20_44528353     ASom    T    C        1      2        2 
  20 chr20_44528353     HCab    T    C        0      0        2 
  20 chr20_44528353     HPrz    T    C        0      0        2 
  20 chr20_44528353     ZBoe    T    C        0      0        2 
  20 chr20_44528353     ZGre    T    C        0      0        2 
  20 chr20_44528353     ZHar    T    C        0      0        2 
  20 chr20_44528353   Sample    T    C        0      0        2 
  20 chr20_44528453     AAsi    A    C        0      0        2 
  20 chr20_44528453     AKia    A    C        0      0        2 
  20 chr20_44528453     AOna    A    C        0      0        2 
  20 chr20_44528453     ASom    A    C        0      0        2 
  20 chr20_44528453     HCab    A    C        1      2        2 
  20 chr20_44528453     HPrz    A    C        1      2        2 
  20 chr20_44528453     ZBoe    A    C        0      0        2 
  20 chr20_44528453     ZGre    A    C        0      0        2 
  20 chr20_44528453     ZHar    A    C        0      0        2 
  20 chr20_44528453   Sample    A    C        0      0        2 
  20 chr20_44528834     AAsi    C    A        0      0        2 
  20 chr20_44528834     AKia    C    A        0      0        2 
  20 chr20_44528834     AOna    C    A        0      0        2 
  20 chr20_44528834     ASom    C    A        0      0        2 
  20 chr20_44528834     HCab    C    A        0      0        2 
  20 chr20_44528834     HPrz    C    A        0      0        2 
  20 chr20_44528834     ZBoe    C    A      0.5      1        2 
  20 chr20_44528834     ZGre    C    A        0      0        2 
  20 chr20_44528834     ZHar    C    A        0      0        2 
  20 chr20_44528834   Sample    C    A        0      0        2 
  20 chr20_44542901     AAsi    A    G        1      2        2 
  20 chr20_44542901     AKia    A    G        0      0        2 
  20 chr20_44542901     AOna    A    G        0      0        2 
  20 chr20_44542901     ASom    A    G        1      2        2 
  20 chr20_44542901     HCab    A    G        0      0        2 
  20 chr20_44542901     HPrz    A    G        0      0        2 
  20 chr20_44542901     ZBoe    A    G        0      0        2 
  20 chr20_44542901     ZGre    A    G        0      0        2 
  20 chr20_44542901     ZHar    A    G        0      0        2 
  20 chr20_44542901   Sample    A    G        1      2        2 
  20 chr20_44545092     AAsi    T    C        0      0        2 
  20 chr20_44545092     AKia    T    C        0      0        2 
  20 chr20_44545092     AOna    T    C        0      0        2 
  20 chr20_44545092     ASom    T    C        0      0        2 
  20 chr20_44545092     HCab    T    C        0      0        2 
  20 chr20_44545092     HPrz    T    C        0      0        2 
  20 chr20_44545092     ZBoe    T    C        0      0        2 
  20 chr20_44545092     ZGre    T    C      0.5      1        2 
  20 chr20_44545092     ZHar    T    C        0      0        2 
  20 chr20_44545092   Sample    T    C        0      0        2 
  20 chr20_44546652     AAsi    A    G        0      0        2 
  20 chr20_44546652     AKia    A    G        0      0        2 
  20 chr20_44546652     AOna    A    G        1      2        2 
  20 chr20_44546652     ASom    A    G        0      0        2 
  20 chr20_44546652     HCab    A    G        0      0        2 
  20 chr20_44546652     HPrz    A    G        0      0        2 
  20 chr20_44546652     ZBoe    A    G        0      0        2 
  20 chr20_44546652     ZGre    A    G        0      0        2 
  20 chr20_44546652     ZHar    A    G        0      0        2 
  20 chr20_44546652   Sample    A    G        0      0        2 
  20 chr20_44549123     AAsi    A    G        0      0        2 
  20 chr20_44549123     AKia    A    G        0      0        2 
  20 chr20_44549123     AOna    A    G        0      0        2 
  20 chr20_44549123     ASom    A    G        0      0        2 
  20 chr20_44549123     HCab    A    G      0.5      1        2 
  20 chr20_44549123     HPrz    A    G        0      0        2 
  20 chr20_44549123     ZBoe    A    G        0      0        2 
  20 chr20_44549123     ZGre    A    G        0      0        2 
  20 chr20_44549123     ZHar    A    G        0      0        2 
  20 chr20_44549123   Sample    A    G        0      0        2 
  20 chr20_44556891     AAsi    G    A        0      0        2 
  20 chr20_44556891     AKia    G    A        0      0        2 
  20 chr20_44556891     AOna    G    A        0      0        2 
  20 chr20_44556891     ASom    G    A        0      0        2 
  20 chr20_44556891     HCab    G    A        1      2        2 
  20 chr20_44556891     HPrz    G    A        1      2        2 
  20 chr20_44556891     ZBoe    G    A        0      0        2 
  20 chr20_44556891     ZGre    G    A        0      0        2 
  20 chr20_44556891     ZHar    G    A        0      0        2 
  20 chr20_44556891   Sample    G    A        0      0        2 
  20 chr20_44570283     AAsi    C    T        0      0        2 
  20 chr20_44570283     AKia    C    T        0      0        2 
  20 chr20_44570283     AOna    C    T        1      2        2 
  20 chr20_44570283     ASom    C    T        0      0        2 
  20 chr20_44570283     HCab    C    T        0      0        2 
  20 chr20_44570283     HPrz    C    T        0      0        2 
  20 chr20_44570283     ZBoe    C    T        0      0        2 
  20 chr20_44570283     ZGre    C    T        0      0        2 
  20 chr20_44570283     ZHar    C    T        0      0        2 
  20 chr20_44570283   Sample    C    T        0      0        2 
  20 chr20_44571819     AAsi    A    T        0      0        2 
  20 chr20_44571819     AKia    A    T        0      0        2 
  20 chr20_44571819     AOna    A    T        0      0        2 
  20 chr20_44571819     ASom    A    T        0      0        2 
  20 chr20_44571819     HCab    A    T        1      2        2 
  20 chr20_44571819     HPrz    A    T        1      2        2 
  20 chr20_44571819     ZBoe    A    T        0      0        2 
  20 chr20_44571819     ZGre    A    T        0      0        2 
  20 chr20_44571819     ZHar    A    T        0      0        2 
  20 chr20_44571819   Sample    A    T        0      0        2 
  20 chr20_44573234     AAsi    G    T      0.5      1        2 
  20 chr20_44573234     AKia    G    T        0      0        2 
  20 chr20_44573234     AOna    G    T        0      0        2 
  20 chr20_44573234     ASom    G    T        0      0        2 
  20 chr20_44573234     HCab    G    T        0      0        2 
  20 chr20_44573234     HPrz    G    T        0      0        2 
  20 chr20_44573234     ZBoe    G    T        0      0        2 
  20 chr20_44573234     ZGre    G    T        0      0        2 
  20 chr20_44573234     ZHar    G    T        0      0        2 
  20 chr20_44573234   Sample    G    T        1      2        2 
  20 chr20_44574394     AAsi    A    G        0      0        2 
  20 chr20_44574394     AKia    A    G        0      0        2 
  20 chr20_44574394     AOna    A    G        0      0        2 
  20 chr20_44574394     ASom    A    G        0      0        2 
  20 chr20_44574394     HCab    A    G        0      0        2 
  20 chr20_44574394     HPrz    A    G        0      0        2 
  20 chr20_44574394     ZBoe    A    G      0.5      1        2 
  20 chr20_44574394     ZGre    A    G        0      0        2 
  20 chr20_44574394     ZHar    A    G        0      0        2 
  20 chr20_44574394   Sample    A    G        0      0        2 
  20 chr20_44576961     AAsi    C    G        0      0        2 
  20 chr20_44576961     AKia    C    G        0      0        2 
  20 chr20_44576961     AOna    C    G        0      0        2 
  20 chr20_44576961     ASom    C    G        0      0        2 
  20 chr20_44576961     HCab    C    G        0      0        2 
  20 chr20_44576961     HPrz    C    G        0      0        2 
  20 chr20_44576961     ZBoe    C    G      0.5      1        2 
  20 chr20_44576961     ZGre    C    G        0      0        2 
  20 chr20_44576961     ZHar    C    G        0      0        2 
  20 chr20_44576961   Sample    C    G        0      0        2 
  20 chr20_44583352     AAsi    C    G        0      0        2 
  20 chr20_44583352     AKia    C    G        0      0        2 
  20 chr20_44583352     AOna    C    G        0      0        2 
  20 chr20_44583352     ASom    C    G        0      0        2 
  20 chr20_44583352     HCab    C    G        1      2        2 
  20 chr20_44583352     HPrz    C    G        1      2        2 
  20 chr20_44583352     ZBoe    C    G        0      0        2 
  20 chr20_44583352     ZGre    C    G        0      0        2 
  20 chr20_44583352     ZHar    C    G        0      0        2 
  20 chr20_44583352   Sample    C    G        0      0        2 
  20 chr20_44585787     AAsi    T    C        0      0        2 
  20 chr20_44585787     AKia    T    C        0      0        2 
  20 chr20_44585787     AOna    T    C        0      0        2 
  20 chr20_44585787     ASom    T    C        0      0        2 
  20 chr20_44585787     HCab    T    C        0      0        2 
  20 chr20_44585787     HPrz    T    C        0      0        2 
  20 chr20_44585787     ZBoe    T    C      0.5      1        2 
  20 chr20_44585787     ZGre    T    C      0.5      1        2 
  20 chr20_44585787     ZHar    T    C        0      0        2 
  20 chr20_44585787   Sample    T    C        0      0        2 
  20 chr20_44594684     AAsi    A    G        0      0        2 
  20 chr20_44594684     AKia    A    G        0      0        2 
  20 chr20_44594684     AOna    A    G        0      0        2 
  20 chr20_44594684     ASom    A    G        0      0        2 
  20 chr20_44594684     HCab    A    G        1      2        2 
  20 chr20_44594684     HPrz    A    G        1      2        2 
  20 chr20_44594684     ZBoe    A    G        0      0        2 
  20 chr20_44594684     ZGre    A    G        0      0        2 
  20 chr20_44594684     ZHar    A    G        0      0        2 
  20 chr20_44594684   Sample    A    G        0      0        2 
  20 chr20_44595702     AAsi    C    G        0      0        2 
  20 chr20_44595702     AKia    C    G        0      0        2 
  20 chr20_44595702     AOna    C    G        0      0        2 
  20 chr20_44595702     ASom    C    G        0      0        2 
  20 chr20_44595702     HCab    C    G        0      0        2 
  20 chr20_44595702     HPrz    C    G        0      0        2 
  20 chr20_44595702     ZBoe    C    G        0      0        2 
  20 chr20_44595702     ZGre    C    G        0      0        2 
  20 chr20_44595702     ZHar    C    G      0.5      1        2 
  20 chr20_44595702   Sample    C    G        0      0        2 
  20 chr20_44597772     AAsi    C    T        0      0        2 
  20 chr20_44597772     AKia    C    T        0      0        2 
  20 chr20_44597772     AOna    C    T        0      0        2 
  20 chr20_44597772     ASom    C    T        0      0        2 
  20 chr20_44597772     HCab    C    T        1      2        2 
  20 chr20_44597772     HPrz    C    T        1      2        2 
  20 chr20_44597772     ZBoe    C    T        0      0        2 
  20 chr20_44597772     ZGre    C    T        0      0        2 
  20 chr20_44597772     ZHar    C    T        0      0        2 
  20 chr20_44597772   Sample    C    T        0      0        2 
  20 chr20_44598349     AAsi    A    G      0.5      1        2 
  20 chr20_44598349     AKia    A    G        0      0        2 
  20 chr20_44598349     AOna    A    G        0      0        2 
  20 chr20_44598349     ASom    A    G        1      2        2 
  20 chr20_44598349     HCab    A    G        0      0        2 
  20 chr20_44598349     HPrz    A    G        0      0        2 
  20 chr20_44598349     ZBoe    A    G        0      0        2 
  20 chr20_44598349     ZGre    A    G        0      0        2 
  20 chr20_44598349     ZHar    A    G        0      0        2 
  20 chr20_44598349   Sample    A    G        0      0        2 
  20 chr20_44600381     AAsi    A    G        0      0        2 
  20 chr20_44600381     AKia    A    G        0      0        2 
  20 chr20_44600381     AOna    A    G        0      0        2 
  20 chr20_44600381     ASom    A    G        0      0        2 
  20 chr20_44600381     HCab    A    G        0      0        2 
  20 chr20_44600381     HPrz    A    G      0.5      1        2 
  20 chr20_44600381     ZBoe    A    G        0      0        2 
  20 chr20_44600381     ZGre    A    G        0      0        2 
  20 chr20_44600381     ZHar    A    G        0      0        2 
  20 chr20_44600381   Sample    A    G        0      0        2 
  20 chr20_44604283     AAsi    C    G        0      0        2 
  20 chr20_44604283     AKia    C    G        0      0        2 
  20 chr20_44604283     AOna    C    G        0      0        2 
  20 chr20_44604283     ASom    C    G        0      0        2 
  20 chr20_44604283     HCab    C    G        1      2        2 
  20 chr20_44604283     HPrz    C    G        1      2        2 
  20 chr20_44604283     ZBoe    C    G        0      0        2 
  20 chr20_44604283     ZGre    C    G        0      0        2 
  20 chr20_44604283     ZHar    C    G        0      0        2 
  20 chr20_44604283   Sample    C    G        0      0        2 
  20 chr20_44609118     AAsi    C    A        0      0        2 
  20 chr20_44609118     AKia    C    A        0      0        2 
  20 chr20_44609118     AOna    C    A        0      0        2 
  20 chr20_44609118     ASom    C    A        0      0        2 
  20 chr20_44609118     HCab    C    A      0.5      1        2 
  20 chr20_44609118     HPrz    C    A        0      0        2 
  20 chr20_44609118     ZBoe    C    A        0      0        2 
  20 chr20_44609118     ZGre    C    A        0      0        2 
  20 chr20_44609118     ZHar    C    A        0      0        2 
  20 chr20_44609118   Sample    C    A        0      0        2 
  20 chr20_44627438     AAsi    T    C        0      0        2 
  20 chr20_44627438     AKia    T    C        0      0        2 
  20 chr20_44627438     AOna    T    C        0      0        2 
  20 chr20_44627438     ASom    T    C        0      0        2 
  20 chr20_44627438     HCab    T    C        0      0        2 
  20 chr20_44627438     HPrz    T    C        0      0        2 
  20 chr20_44627438     ZBoe    T    C        0      0        2 
  20 chr20_44627438     ZGre    T    C      0.5      1        2 
  20 chr20_44627438     ZHar    T    C        0      0        2 
  20 chr20_44627438   Sample    T    C        0      0        2 
  20 chr20_44630425     AAsi    A    G        0      0        2 
  20 chr20_44630425     AKia    A    G        0      0        2 
  20 chr20_44630425     AOna    A    G        0      0        2 
  20 chr20_44630425     ASom    A    G        0      0        2 
  20 chr20_44630425     HCab    A    G        0      0        2 
  20 chr20_44630425     HPrz    A    G        0      0        2 
  20 chr20_44630425     ZBoe    A    G        0      0        2 
  20 chr20_44630425     ZGre    A    G      0.5      1        2 
  20 chr20_44630425     ZHar    A    G        0      0        2 
  20 chr20_44630425   Sample    A    G        0      0        2 
  20 chr20_44630584     AAsi    C    A        0      0        2 
  20 chr20_44630584     AKia    C    A        0      0        2 
  20 chr20_44630584     AOna    C    A        0      0        2 
  20 chr20_44630584     ASom    C    A        0      0        2 
  20 chr20_44630584     HCab    C    A        1      2        2 
  20 chr20_44630584     HPrz    C    A        1      2        2 
  20 chr20_44630584     ZBoe    C    A        0      0        2 
  20 chr20_44630584     ZGre    C    A        0      0        2 
  20 chr20_44630584     ZHar    C    A        0      0        2 
  20 chr20_44630584   Sample    C    A        0      0        2 
  20 chr20_44633929     AAsi    A    G        0      0        2 
  20 chr20_44633929     AKia    A    G        0      0        2 
  20 chr20_44633929     AOna    A    G        0      0        2 
  20 chr20_44633929     ASom    A    G        0      0        2 
  20 chr20_44633929     HCab    A    G        0      0        2 
  20 chr20_44633929     HPrz    A    G      0.5      1        2 
  20 chr20_44633929     ZBoe    A    G        0      0        2 
  20 chr20_44633929     ZGre    A    G        0      0        2 
  20 chr20_44633929     ZHar    A    G        0      0        2 
  20 chr20_44633929   Sample    A    G        0      0        2 
  20 chr20_44644634     AAsi    A    G        1      2        2 
  20 chr20_44644634     AKia    A    G        0      0        2 
  20 chr20_44644634     AOna    A    G        0      0        2 
  20 chr20_44644634     ASom    A    G        0      0        2 
  20 chr20_44644634     HCab    A    G        0      0        2 
  20 chr20_44644634     HPrz    A    G        0      0        2 
  20 chr20_44644634     ZBoe    A    G        0      0        2 
  20 chr20_44644634     ZGre    A    G        0      0        2 
  20 chr20_44644634     ZHar    A    G        0      0        2 
  20 chr20_44644634   Sample    A    G        1      2        2 
  20 chr20_44645597     AAsi    C    A        0      0        2 
  20 chr20_44645597     AKia    C    A        0      0        2 
  20 chr20_44645597     AOna    C    A        0      0        2 
  20 chr20_44645597     ASom    C    A        0      0        2 
  20 chr20_44645597     HCab    C    A        0      0        2 
  20 chr20_44645597     HPrz    C    A        0      0        2 
  20 chr20_44645597     ZBoe    C    A        0      0        2 
  20 chr20_44645597     ZGre    C    A        0      0        2 
  20 chr20_44645597     ZHar    C    A        1      2        2 
  20 chr20_44645597   Sample    C    A        0      0        2 
  20 chr20_44646022     AAsi    G    A        0      0        2 
  20 chr20_44646022     AKia    G    A        0      0        2 
  20 chr20_44646022     AOna    G    A        0      0        2 
  20 chr20_44646022     ASom    G    A        0      0        2 
  20 chr20_44646022     HCab    G    A        0      0        2 
  20 chr20_44646022     HPrz    G    A        0      0        2 
  20 chr20_44646022     ZBoe    G    A        0      0        2 
  20 chr20_44646022     ZGre    G    A        1      2        2 
  20 chr20_44646022     ZHar    G    A        1      2        2 
  20 chr20_44646022   Sample    G    A        0      0        2 
  20 chr20_44650550     AAsi    A    C        0      0        2 
  20 chr20_44650550     AKia    A    C        1      2        2 
  20 chr20_44650550     AOna    A    C        0      0        2 
  20 chr20_44650550     ASom    A    C        0      0        2 
  20 chr20_44650550     HCab    A    C        0      0        2 
  20 chr20_44650550     HPrz    A    C        0      0        2 
  20 chr20_44650550     ZBoe    A    C        0      0        2 
  20 chr20_44650550     ZGre    A    C        0      0        2 
  20 chr20_44650550     ZHar    A    C        0      0        2 
  20 chr20_44650550   Sample    A    C        0      0        2 
  20 chr20_44651229     AAsi    G    A        0      0        2 
  20 chr20_44651229     AKia    G    A      0.5      1        2 
  20 chr20_44651229     AOna    G    A        0      0        2 
  20 chr20_44651229     ASom    G    A        0      0        2 
  20 chr20_44651229     HCab    G    A        0      0        2 
  20 chr20_44651229     HPrz    G    A        0      0        2 
  20 chr20_44651229     ZBoe    G    A        0      0        2 
  20 chr20_44651229     ZGre    G    A        0      0        2 
  20 chr20_44651229     ZHar    G    A        0      0        2 
  20 chr20_44651229   Sample    G    A        0      0        2 
  20 chr20_44652595     AAsi    A    G        0      0        2 
  20 chr20_44652595     AKia    A    G        0      0        2 
  20 chr20_44652595     AOna    A    G        0      0        2 
  20 chr20_44652595     ASom    A    G        0      0        2 
  20 chr20_44652595     HCab    A    G        0      0        2 
  20 chr20_44652595     HPrz    A    G        0      0        2 
  20 chr20_44652595     ZBoe    A    G        0      0        2 
  20 chr20_44652595     ZGre    A    G        0      0        2 
  20 chr20_44652595     ZHar    A    G        1      2        2 
  20 chr20_44652595   Sample    A    G        0      0        2 
  20 chr20_44668198     AAsi    C    G        0      0        2 
  20 chr20_44668198     AKia    C    G        0      0        2 
  20 chr20_44668198     AOna    C    G        0      0        2 
  20 chr20_44668198     ASom    C    G        0      0        2 
  20 chr20_44668198     HCab    C    G        0      0        2 
  20 chr20_44668198     HPrz    C    G        0      0        2 
  20 chr20_44668198     ZBoe    C    G        0      0        2 
  20 chr20_44668198     ZGre    C    G        1      2        2 
  20 chr20_44668198     ZHar    C    G        0      0        2 
  20 chr20_44668198   Sample    C    G        0      0        2 
  20 chr20_44676086     AAsi    C    A        1      2        2 
  20 chr20_44676086     AKia    C    A        0      0        2 
  20 chr20_44676086     AOna    C    A        0      0        2 
  20 chr20_44676086     ASom    C    A        1      2        2 
  20 chr20_44676086     HCab    C    A        0      0        2 
  20 chr20_44676086     HPrz    C    A        0      0        2 
  20 chr20_44676086     ZBoe    C    A        0      0        2 
  20 chr20_44676086     ZGre    C    A        0      0        2 
  20 chr20_44676086     ZHar    C    A        0      0        2 
  20 chr20_44676086   Sample    C    A        1      2        2 
  20 chr20_44677944     AAsi    G    C        0      0        2 
  20 chr20_44677944     AKia    G    C        0      0        2 
  20 chr20_44677944     AOna    G    C        0      0        2 
  20 chr20_44677944     ASom    G    C        0      0        2 
  20 chr20_44677944     HCab    G    C        0      0        2 
  20 chr20_44677944     HPrz    G    C        0      0        2 
  20 chr20_44677944     ZBoe    G    C        0      0        2 
  20 chr20_44677944     ZGre    G    C      0.5      1        2 
  20 chr20_44677944     ZHar    G    C        0      0        2 
  20 chr20_44677944   Sample    G    C        0      0        2 
  20 chr20_44678780     AAsi    C    T        0      0        2 
  20 chr20_44678780     AKia    C    T        0      0        2 
  20 chr20_44678780     AOna    C    T        0      0        2 
  20 chr20_44678780     ASom    C    T        0      0        2 
  20 chr20_44678780     HCab    C    T        1      2        2 
  20 chr20_44678780     HPrz    C    T        1      2        2 
  20 chr20_44678780     ZBoe    C    T        0      0        2 
  20 chr20_44678780     ZGre    C    T        0      0        2 
  20 chr20_44678780     ZHar    C    T        0      0        2 
  20 chr20_44678780   Sample    C    T        0      0        2 
  20 chr20_44682271     AAsi    T    C        0      0        2 
  20 chr20_44682271     AKia    T    C        0      0        2 
  20 chr20_44682271     AOna    T    C        0      0        2 
  20 chr20_44682271     ASom    T    C        1      2        2 
  20 chr20_44682271     HCab    T    C        0      0        2 
  20 chr20_44682271     HPrz    T    C        0      0        2 
  20 chr20_44682271     ZBoe    T    C        0      0        2 
  20 chr20_44682271     ZGre    T    C        0      0        2 
  20 chr20_44682271     ZHar    T    C        0      0        2 
  20 chr20_44682271   Sample    T    C        0      0        2 
  20 chr20_44683591     AAsi    G    A        0      0        2 
  20 chr20_44683591     AKia    G    A        0      0        2 
  20 chr20_44683591     AOna    G    A        0      0        2 
  20 chr20_44683591     ASom    G    A        0      0        2 
  20 chr20_44683591     HCab    G    A        0      0        2 
  20 chr20_44683591     HPrz    G    A        0      0        2 
  20 chr20_44683591     ZBoe    G    A        0      0        2 
  20 chr20_44683591     ZGre    G    A        1      2        2 
  20 chr20_44683591     ZHar    G    A        0      0        2 
  20 chr20_44683591   Sample    G    A        0      0        2 
  20 chr20_44684186     AAsi    A    G        1      2        2 
  20 chr20_44684186     AKia    A    G        0      0        2 
  20 chr20_44684186     AOna    A    G        0      0        2 
  20 chr20_44684186     ASom    A    G        1      2        2 
  20 chr20_44684186     HCab    A    G        0      0        2 
  20 chr20_44684186     HPrz    A    G        0      0        2 
  20 chr20_44684186     ZBoe    A    G        0      0        2 
  20 chr20_44684186     ZGre    A    G        0      0        2 
  20 chr20_44684186     ZHar    A    G        0      0        2 
  20 chr20_44684186   Sample    A    G        1      2        2 
  20 chr20_44699053     AAsi    T    C        0      0        2 
  20 chr20_44699053     AKia    T    C        0      0        2 
  20 chr20_44699053     AOna    T    C        0      0        2 
  20 chr20_44699053     ASom    T    C        0      0        2 
  20 chr20_44699053     HCab    T    C        1      2        2 
  20 chr20_44699053     HPrz    T    C        1      2        2 
  20 chr20_44699053     ZBoe    T    C        0      0        2 
  20 chr20_44699053     ZGre    T    C        0      0        2 
  20 chr20_44699053     ZHar    T    C        0      0        2 
  20 chr20_44699053   Sample    T    C        1      2        2 
  20 chr20_44707098     AAsi    T    C        0      0        2 
  20 chr20_44707098     AKia    T    C        0      0        2 
  20 chr20_44707098     AOna    T    C        0      0        2 
  20 chr20_44707098     ASom    T    C        0      0        2 
  20 chr20_44707098     HCab    T    C        0      0        2 
  20 chr20_44707098     HPrz    T    C        0      0        2 
  20 chr20_44707098     ZBoe    T    C        0      0        2 
  20 chr20_44707098     ZGre    T    C        1      2        2 
  20 chr20_44707098     ZHar    T    C        0      0        2 
  20 chr20_44707098   Sample    T    C        0      0        2 
  20 chr20_44709648     AAsi    T    C        0      0        2 
  20 chr20_44709648     AKia    T    C        0      0        2 
  20 chr20_44709648     AOna    T    C        0      0        2 
  20 chr20_44709648     ASom    T    C        0      0        2 
  20 chr20_44709648     HCab    T    C        0      0        2 
  20 chr20_44709648     HPrz    T    C        0      0        2 
  20 chr20_44709648     ZBoe    T    C      0.5      1        2 
  20 chr20_44709648     ZGre    T    C        0      0        2 
  20 chr20_44709648     ZHar    T    C        0      0        2 
  20 chr20_44709648   Sample    T    C        0      0        2 
  20 chr20_44710698     AAsi    A    T        0      0        2 
  20 chr20_44710698     AKia    A    T        0      0        2 
  20 chr20_44710698     AOna    A    T        0      0        2 
  20 chr20_44710698     ASom    A    T        0      0        2 
  20 chr20_44710698     HCab    A    T        1      2        2 
  20 chr20_44710698     HPrz    A    T        1      2        2 
  20 chr20_44710698     ZBoe    A    T        0      0        2 
  20 chr20_44710698     ZGre    A    T        0      0        2 
  20 chr20_44710698     ZHar    A    T        0      0        2 
  20 chr20_44710698   Sample    A    T        0      0        2 
  20 chr20_44711949     AAsi    A    G        0      0        2 
  20 chr20_44711949     AKia    A    G        0      0        2 
  20 chr20_44711949     AOna    A    G        0      0        2 
  20 chr20_44711949     ASom    A    G        0      0        2 
  20 chr20_44711949     HCab    A    G        1      2        2 
  20 chr20_44711949     HPrz    A    G        1      2        2 
  20 chr20_44711949     ZBoe    A    G        0      0        2 
  20 chr20_44711949     ZGre    A    G        0      0        2 
  20 chr20_44711949     ZHar    A    G        0      0        2 
  20 chr20_44711949   Sample    A    G        0      0        2 
  20 chr20_44716366     AAsi    A    G        0      0        2 
  20 chr20_44716366     AKia    A    G        0      0        2 
  20 chr20_44716366     AOna    A    G        1      2        2 
  20 chr20_44716366     ASom    A    G        0      0        2 
  20 chr20_44716366     HCab    A    G        0      0        2 
  20 chr20_44716366     HPrz    A    G        0      0        2 
  20 chr20_44716366     ZBoe    A    G        0      0        2 
  20 chr20_44716366     ZGre    A    G        0      0        2 
  20 chr20_44716366     ZHar    A    G        0      0        2 
  20 chr20_44716366   Sample    A    G        0      0        2 
  20 chr20_44718408     AAsi    A    G        0      0        2 
  20 chr20_44718408     AKia    A    G        0      0        2 
  20 chr20_44718408     AOna    A    G        0      0        2 
  20 chr20_44718408     ASom    A    G        0      0        2 
  20 chr20_44718408     HCab    A    G        0      0        2 
  20 chr20_44718408     HPrz    A    G        0      0        2 
  20 chr20_44718408     ZBoe    A    G      0.5      1        2 
  20 chr20_44718408     ZGre    A    G        0      0        2 
  20 chr20_44718408     ZHar    A    G        0      0        2 
  20 chr20_44718408   Sample    A    G        0      0        2 
  20 chr20_44720581     AAsi    T    G        0      0        2 
  20 chr20_44720581     AKia    T    G        1      2        2 
  20 chr20_44720581     AOna    T    G        0      0        2 
  20 chr20_44720581     ASom    T    G        0      0        2 
  20 chr20_44720581     HCab    T    G        0      0        2 
  20 chr20_44720581     HPrz    T    G        0      0        2 
  20 chr20_44720581     ZBoe    T    G        0      0        2 
  20 chr20_44720581     ZGre    T    G        0      0        2 
  20 chr20_44720581     ZHar    T    G        0      0        2 
  20 chr20_44720581   Sample    T    G        0      0        2 
  20 chr20_44721942     AAsi    C    T        1      2        2 
  20 chr20_44721942     AKia    C    T        0      0        2 
  20 chr20_44721942     AOna    C    T        0      0        2 
  20 chr20_44721942     ASom    C    T        1      2        2 
  20 chr20_44721942     HCab    C    T        0      0        2 
  20 chr20_44721942     HPrz    C    T        0      0        2 
  20 chr20_44721942     ZBoe    C    T        0      0        2 
  20 chr20_44721942     ZGre    C    T        0      0        2 
  20 chr20_44721942     ZHar    C    T        0      0        2 
  20 chr20_44721942   Sample    C    T        1      2        2 
  20 chr20_44722242     AAsi    A    G        0      0        2 
  20 chr20_44722242     AKia    A    G        0      0        2 
  20 chr20_44722242     AOna    A    G        0      0        2 
  20 chr20_44722242     ASom    A    G        0      0        2 
  20 chr20_44722242     HCab    A    G        0      0        2 
  20 chr20_44722242     HPrz    A    G        0      0        2 
  20 chr20_44722242     ZBoe    A    G        0      0        2 
  20 chr20_44722242     ZGre    A    G        0      0        2 
  20 chr20_44722242     ZHar    A    G        1      2        2 
  20 chr20_44722242   Sample    A    G        0      0        2 
  20 chr20_44734545     AAsi    C    T        0      0        2 
  20 chr20_44734545     AKia    C    T        0      0        2 
  20 chr20_44734545     AOna    C    T        0      0        2 
  20 chr20_44734545     ASom    C    T        0      0        2 
  20 chr20_44734545     HCab    C    T        0      0        2 
  20 chr20_44734545     HPrz    C    T        0      0        2 
  20 chr20_44734545     ZBoe    C    T        0      0        2 
  20 chr20_44734545     ZGre    C    T        0      0        2 
  20 chr20_44734545     ZHar    C    T      0.5      1        2 
  20 chr20_44734545   Sample    C    T        0      0        2 
  20 chr20_44735059     AAsi    T    G        0      0        2 
  20 chr20_44735059     AKia    T    G        0      0        2 
  20 chr20_44735059     AOna    T    G        0      0        2 
  20 chr20_44735059     ASom    T    G        0      0        2 
  20 chr20_44735059     HCab    T    G        0      0        2 
  20 chr20_44735059     HPrz    T    G        0      0        2 
  20 chr20_44735059     ZBoe    T    G      0.5      1        2 
  20 chr20_44735059     ZGre    T    G        0      0        2 
  20 chr20_44735059     ZHar    T    G        0      0        2 
  20 chr20_44735059   Sample    T    G        0      0        2 
  20 chr20_44735654     AAsi    T    C        0      0        2 
  20 chr20_44735654     AKia    T    C        0      0        2 
  20 chr20_44735654     AOna    T    C        0      0        2 
  20 chr20_44735654     ASom    T    C        0      0        2 
  20 chr20_44735654     HCab    T    C        0      0        2 
  20 chr20_44735654     HPrz    T    C        0      0        2 
  20 chr20_44735654     ZBoe    T    C        0      0        2 
  20 chr20_44735654     ZGre    T    C      0.5      1        2 
  20 chr20_44735654     ZHar    T    C        0      0        2 
  20 chr20_44735654   Sample    T    C        0      0        2 
  20 chr20_44739413     AAsi    C    T        0      0        2 
  20 chr20_44739413     AKia    C    T        0      0        2 
  20 chr20_44739413     AOna    C    T        0      0        2 
  20 chr20_44739413     ASom    C    T        0      0        2 
  20 chr20_44739413     HCab    C    T        1      2        2 
  20 chr20_44739413     HPrz    C    T        1      2        2 
  20 chr20_44739413     ZBoe    C    T        0      0        2 
  20 chr20_44739413     ZGre    C    T        0      0        2 
  20 chr20_44739413     ZHar    C    T        0      0        2 
  20 chr20_44739413   Sample    C    T        0      0        2 
  20 chr20_44744581     AAsi    A    G        0      0        2 
  20 chr20_44744581     AKia    A    G        0      0        2 
  20 chr20_44744581     AOna    A    G        0      0        2 
  20 chr20_44744581     ASom    A    G        0      0        2 
  20 chr20_44744581     HCab    A    G      0.5      1        2 
  20 chr20_44744581     HPrz    A    G        0      0        2 
  20 chr20_44744581     ZBoe    A    G        0      0        2 
  20 chr20_44744581     ZGre    A    G        0      0        2 
  20 chr20_44744581     ZHar    A    G        0      0        2 
  20 chr20_44744581   Sample    A    G        0      0        2 
  20 chr20_44746714     AAsi    A    G        0      0        2 
  20 chr20_44746714     AKia    A    G        0      0        2 
  20 chr20_44746714     AOna    A    G        1      2        2 
  20 chr20_44746714     ASom    A    G        0      0        2 
  20 chr20_44746714     HCab    A    G        0      0        2 
  20 chr20_44746714     HPrz    A    G        0      0        2 
  20 chr20_44746714     ZBoe    A    G        0      0        2 
  20 chr20_44746714     ZGre    A    G        0      0        2 
  20 chr20_44746714     ZHar    A    G        0      0        2 
  20 chr20_44746714   Sample    A    G        0      0        2 
  20 chr20_44758771     AAsi    T    C        0      0        2 
  20 chr20_44758771     AKia    T    C        0      0        2 
  20 chr20_44758771     AOna    T    C        0      0        2 
  20 chr20_44758771     ASom    T    C        0      0        2 
  20 chr20_44758771     HCab    T    C        0      0        2 
  20 chr20_44758771     HPrz    T    C        0      0        2 
  20 chr20_44758771     ZBoe    T    C      0.5      1        2 
  20 chr20_44758771     ZGre    T    C        0      0        2 
  20 chr20_44758771     ZHar    T    C        0      0        2 
  20 chr20_44758771   Sample    T    C        0      0        2 
  20 chr20_44758938     AAsi    T    C        0      0        2 
  20 chr20_44758938     AKia    T    C        0      0        2 
  20 chr20_44758938     AOna    T    C        0      0        2 
  20 chr20_44758938     ASom    T    C        0      0        2 
  20 chr20_44758938     HCab    T    C        0      0        2 
  20 chr20_44758938     HPrz    T    C      0.5      1        2 
  20 chr20_44758938     ZBoe    T    C        0      0        2 
  20 chr20_44758938     ZGre    T    C        0      0        2 
  20 chr20_44758938     ZHar    T    C        0      0        2 
  20 chr20_44758938   Sample    T    C        0      0        2 
  20 chr20_44778907     AAsi    A    G        0      0        2 
  20 chr20_44778907     AKia    A    G        0      0        2 
  20 chr20_44778907     AOna    A    G        0      0        2 
  20 chr20_44778907     ASom    A    G        0      0        2 
  20 chr20_44778907     HCab    A    G        1      2        2 
  20 chr20_44778907     HPrz    A    G        1      2        2 
  20 chr20_44778907     ZBoe    A    G        0      0        2 
  20 chr20_44778907     ZGre    A    G        0      0        2 
  20 chr20_44778907     ZHar    A    G        0      0        2 
  20 chr20_44778907   Sample    A    G        0      0        2 
  20 chr20_44784524     AAsi    C    G        0      0        2 
  20 chr20_44784524     AKia    C    G        0      0        2 
  20 chr20_44784524     AOna    C    G        0      0        2 
  20 chr20_44784524     ASom    C    G        0      0        2 
  20 chr20_44784524     HCab    C    G      0.5      1        2 
  20 chr20_44784524     HPrz    C    G        0      0        2 
  20 chr20_44784524     ZBoe    C    G        0      0        2 
  20 chr20_44784524     ZGre    C    G        0      0        2 
  20 chr20_44784524     ZHar    C    G        0      0        2 
  20 chr20_44784524   Sample    C    G        0      0        2 
  20 chr20_44785761     AAsi    G    A        0      0        2 
  20 chr20_44785761     AKia    G    A        0      0        2 
  20 chr20_44785761     AOna    G    A        0      0        2 
  20 chr20_44785761     ASom    G    A        0      0        2 
  20 chr20_44785761     HCab    G    A        1      2        2 
  20 chr20_44785761     HPrz    G    A        1      2        2 
  20 chr20_44785761     ZBoe    G    A        0      0        2 
  20 chr20_44785761     ZGre    G    A        0      0        2 
  20 chr20_44785761     ZHar    G    A        0      0        2 
  20 chr20_44785761   Sample    G    A        0      0        2 
  20 chr20_44793176     AAsi    A    G        0      0        2 
  20 chr20_44793176     AKia    A    G        0      0        2 
  20 chr20_44793176     AOna    A    G        0      0        2 
  20 chr20_44793176     ASom    A    G        0      0        2 
  20 chr20_44793176     HCab    A    G      0.5      1        2 
  20 chr20_44793176     HPrz    A    G        0      0        2 
  20 chr20_44793176     ZBoe    A    G        0      0        2 
  20 chr20_44793176     ZGre    A    G        0      0        2 
  20 chr20_44793176     ZHar    A    G        0      0        2 
  20 chr20_44793176   Sample    A    G        0      0        2 
  20 chr20_44795163     AAsi    C    T        0      0        2 
  20 chr20_44795163     AKia    C    T        0      0        2 
  20 chr20_44795163     AOna    C    T        0      0        2 
  20 chr20_44795163     ASom    C    T        0      0        2 
  20 chr20_44795163     HCab    C    T        1      2        2 
  20 chr20_44795163     HPrz    C    T        1      2        2 
  20 chr20_44795163     ZBoe    C    T        0      0        2 
  20 chr20_44795163     ZGre    C    T        0      0        2 
  20 chr20_44795163     ZHar    C    T        0      0        2 
  20 chr20_44795163   Sample    C    T        0      0        2 
  20 chr20_44799078     AAsi    T    C        0      0        2 
  20 chr20_44799078     AKia    T    C        0      0        2 
  20 chr20_44799078     AOna    T    C        0      0        2 
  20 chr20_44799078     ASom    T    C        0      0        2 
  20 chr20_44799078     HCab    T    C      0.5      1        2 
  20 chr20_44799078     HPrz    T    C        0      0        2 
  20 chr20_44799078     ZBoe    T    C        0      0        2 
  20 chr20_44799078     ZGre    T    C        0      0        2 
  20 chr20_44799078     ZHar    T    C        0      0        2 
  20 chr20_44799078   Sample    T    C        0      0        2 
  20 chr20_44800576     AAsi    G    A        0      0        2 
  20 chr20_44800576     AKia    G    A        0      0        2 
  20 chr20_44800576     AOna    G    A        0      0        2 
  20 chr20_44800576     ASom    G    A        0      0        2 
  20 chr20_44800576     HCab    G    A      0.5      1        2 
  20 chr20_44800576     HPrz    G    A      0.5      1        2 
  20 chr20_44800576     ZBoe    G    A        0      0        2 
  20 chr20_44800576     ZGre    G    A        0      0        2 
  20 chr20_44800576     ZHar    G    A        0      0        2 
  20 chr20_44800576   Sample    G    A        0      0        2 
  20 chr20_44807217     AAsi    C    T        1      2        2 
  20 chr20_44807217     AKia    C    T        0      0        2 
  20 chr20_44807217     AOna    C    T        0      0        2 
  20 chr20_44807217     ASom    C    T        1      2        2 
  20 chr20_44807217     HCab    C    T        1      2        2 
  20 chr20_44807217     HPrz    C    T        1      2        2 
  20 chr20_44807217     ZBoe    C    T        0      0        2 
  20 chr20_44807217     ZGre    C    T        0      0        2 
  20 chr20_44807217     ZHar    C    T        0      0        2 
  20 chr20_44807217   Sample    C    T        1      2        2 
  20 chr20_44807566     AAsi    A    G        0      0        2 
  20 chr20_44807566     AKia    A    G        0      0        2 
  20 chr20_44807566     AOna    A    G        0      0        2 
  20 chr20_44807566     ASom    A    G        1      2        2 
  20 chr20_44807566     HCab    A    G        0      0        2 
  20 chr20_44807566     HPrz    A    G        0      0        2 
  20 chr20_44807566     ZBoe    A    G        0      0        2 
  20 chr20_44807566     ZGre    A    G        0      0        2 
  20 chr20_44807566     ZHar    A    G        0      0        2 
  20 chr20_44807566   Sample    A    G        0      0        2 
  20 chr20_44810051     AAsi    T    C        0      0        2 
  20 chr20_44810051     AKia    T    C        0      0        2 
  20 chr20_44810051     AOna    T    C        0      0        2 
  20 chr20_44810051     ASom    T    C        0      0        2 
  20 chr20_44810051     HCab    T    C        1      2        2 
  20 chr20_44810051     HPrz    T    C        1      2        2 
  20 chr20_44810051     ZBoe    T    C        0      0        2 
  20 chr20_44810051     ZGre    T    C        0      0        2 
  20 chr20_44810051     ZHar    T    C        0      0        2 
  20 chr20_44810051   Sample    T    C        0      0        2 
  20 chr20_44810803     AAsi    A    G        0      0        2 
  20 chr20_44810803     AKia    A    G        0      0        2 
  20 chr20_44810803     AOna    A    G        0      0        2 
  20 chr20_44810803     ASom    A    G        0      0        2 
  20 chr20_44810803     HCab    A    G        0      0        2 
  20 chr20_44810803     HPrz    A    G        0      0        2 
  20 chr20_44810803     ZBoe    A    G      0.5      1        2 
  20 chr20_44810803     ZGre    A    G        0      0        2 
  20 chr20_44810803     ZHar    A    G        0      0        2 
  20 chr20_44810803   Sample    A    G        0      0        2 
  20 chr20_44811967     AAsi    T    G        0      0        2 
  20 chr20_44811967     AKia    T    G        0      0        2 
  20 chr20_44811967     AOna    T    G        0      0        2 
  20 chr20_44811967     ASom    T    G        0      0        2 
  20 chr20_44811967     HCab    T    G      0.5      1        2 
  20 chr20_44811967     HPrz    T    G        0      0        2 
  20 chr20_44811967     ZBoe    T    G        0      0        2 
  20 chr20_44811967     ZGre    T    G        0      0        2 
  20 chr20_44811967     ZHar    T    G        0      0        2 
  20 chr20_44811967   Sample    T    G        0      0        2 
  20 chr20_44819187     AAsi    T    C        0      0        2 
  20 chr20_44819187     AKia    T    C        1      2        2 
  20 chr20_44819187     AOna    T    C        0      0        2 
  20 chr20_44819187     ASom    T    C        0      0        2 
  20 chr20_44819187     HCab    T    C        0      0        2 
  20 chr20_44819187     HPrz    T    C        0      0        2 
  20 chr20_44819187     ZBoe    T    C        0      0        2 
  20 chr20_44819187     ZGre    T    C        0      0        2 
  20 chr20_44819187     ZHar    T    C        0      0        2 
  20 chr20_44819187   Sample    T    C        0      0        2 
  20 chr20_44821131     AAsi    G    A        0      0        2 
  20 chr20_44821131     AKia    G    A        0      0        2 
  20 chr20_44821131     AOna    G    A        0      0        2 
  20 chr20_44821131     ASom    G    A        0      0        2 
  20 chr20_44821131     HCab    G    A        0      0        2 
  20 chr20_44821131     HPrz    G    A        0      0        2 
  20 chr20_44821131     ZBoe    G    A      0.5      1        2 
  20 chr20_44821131     ZGre    G    A        0      0        2 
  20 chr20_44821131     ZHar    G    A        0      0        2 
  20 chr20_44821131   Sample    G    A        0      0        2 
  20 chr20_44821698     AAsi    C    G        0      0        2 
  20 chr20_44821698     AKia    C    G        0      0        2 
  20 chr20_44821698     AOna    C    G        0      0        2 
  20 chr20_44821698     ASom    C    G        0      0        2 
  20 chr20_44821698     HCab    C    G        1      2        2 
  20 chr20_44821698     HPrz    C    G        1      2        2 
  20 chr20_44821698     ZBoe    C    G        0      0        2 
  20 chr20_44821698     ZGre    C    G        0      0        2 
  20 chr20_44821698     ZHar    C    G        0      0        2 
  20 chr20_44821698   Sample    C    G        0      0        2 
  20 chr20_44823289     AAsi    T    C        0      0        2 
  20 chr20_44823289     AKia    T    C        0      0        2 
  20 chr20_44823289     AOna    T    C        0      0        2 
  20 chr20_44823289     ASom    T    C        0      0        2 
  20 chr20_44823289     HCab    T    C        1      2        2 
  20 chr20_44823289     HPrz    T    C        1      2        2 
  20 chr20_44823289     ZBoe    T    C        0      0        2 
  20 chr20_44823289     ZGre    T    C        0      0        2 
  20 chr20_44823289     ZHar    T    C        0      0        2 
  20 chr20_44823289   Sample    T    C        0      0        2 
  20 chr20_44827400     AAsi    A    G        0      0        2 
  20 chr20_44827400     AKia    A    G        0      0        2 
  20 chr20_44827400     AOna    A    G        0      0        2 
  20 chr20_44827400     ASom    A    G        0      0        2 
  20 chr20_44827400     HCab    A    G        0      0        2 
  20 chr20_44827400     HPrz    A    G        0      0        2 
  20 chr20_44827400     ZBoe    A    G        0      0        2 
  20 chr20_44827400     ZGre    A    G        0      0        2 
  20 chr20_44827400     ZHar    A    G      0.5      1        2 
  20 chr20_44827400   Sample    A    G        0      0        2 
  20 chr20_44828217     AAsi    A    T        0      0        2 
  20 chr20_44828217     AKia    A    T        0      0        2 
  20 chr20_44828217     AOna    A    T        0      0        2 
  20 chr20_44828217     ASom    A    T        0      0        2 
  20 chr20_44828217     HCab    A    T        0      0        2 
  20 chr20_44828217     HPrz    A    T        0      0        2 
  20 chr20_44828217     ZBoe    A    T      0.5      1        2 
  20 chr20_44828217     ZGre    A    T        0      0        2 
  20 chr20_44828217     ZHar    A    T        0      0        2 
  20 chr20_44828217   Sample    A    T        0      0        2 
  20 chr20_44831590     AAsi    G    A        0      0        2 
  20 chr20_44831590     AKia    G    A        0      0        2 
  20 chr20_44831590     AOna    G    A        0      0        2 
  20 chr20_44831590     ASom    G    A        0      0        2 
  20 chr20_44831590     HCab    G    A        1      2        2 
  20 chr20_44831590     HPrz    G    A        1      2        2 
  20 chr20_44831590     ZBoe    G    A        0      0        2 
  20 chr20_44831590     ZGre    G    A        0      0        2 
  20 chr20_44831590     ZHar    G    A        0      0        2 
  20 chr20_44831590   Sample    G    A        0      0        2 
  20 chr20_44839851     AAsi    G    T        0      0        2 
  20 chr20_44839851     AKia    G    T        0      0        2 
  20 chr20_44839851     AOna    G    T        0      0        2 
  20 chr20_44839851     ASom    G    T        0      0        2 
  20 chr20_44839851     HCab    G    T        1      2        2 
  20 chr20_44839851     HPrz    G    T        1      2        2 
  20 chr20_44839851     ZBoe    G    T        0      0        2 
  20 chr20_44839851     ZGre    G    T        0      0        2 
  20 chr20_44839851     ZHar    G    T        0      0        2 
  20 chr20_44839851   Sample    G    T        0      0        2 
  20 chr20_44846343     AAsi    T    C        0      0        2 
  20 chr20_44846343     AKia    T    C        1      2        2 
  20 chr20_44846343     AOna    T    C        0      0        2 
  20 chr20_44846343     ASom    T    C        0      0        2 
  20 chr20_44846343     HCab    T    C        0      0        2 
  20 chr20_44846343     HPrz    T    C        0      0        2 
  20 chr20_44846343     ZBoe    T    C        1      2        2 
  20 chr20_44846343     ZGre    T    C        1      2        2 
  20 chr20_44846343     ZHar    T    C        1      2        2 
  20 chr20_44846343   Sample    T    C        0      0        2 
  20 chr20_44849336     AAsi    G    A        0      0        2 
  20 chr20_44849336     AKia    G    A        0      0        2 
  20 chr20_44849336     AOna    G    A        0      0        2 
  20 chr20_44849336     ASom    G    A        0      0        2 
  20 chr20_44849336     HCab    G    A        0      0        2 
  20 chr20_44849336     HPrz    G    A        0      0        2 
  20 chr20_44849336     ZBoe    G    A        0      0        2 
  20 chr20_44849336     ZGre    G    A        0      0        2 
  20 chr20_44849336     ZHar    G    A        1      2        2 
  20 chr20_44849336   Sample    G    A        0      0        2 
  20 chr20_44858759     AAsi    C    T        0      0        2 
  20 chr20_44858759     AKia    C    T        0      0        2 
  20 chr20_44858759     AOna    C    T        0      0        2 
  20 chr20_44858759     ASom    C    T        0      0        2 
  20 chr20_44858759     HCab    C    T        1      2        2 
  20 chr20_44858759     HPrz    C    T        1      2        2 
  20 chr20_44858759     ZBoe    C    T        0      0        2 
  20 chr20_44858759     ZGre    C    T        0      0        2 
  20 chr20_44858759     ZHar    C    T        0      0        2 
  20 chr20_44858759   Sample    C    T        0      0        2 
  20 chr20_44864794     AAsi    C    T        0      0        2 
  20 chr20_44864794     AKia    C    T        0      0        2 
  20 chr20_44864794     AOna    C    T        0      0        2 
  20 chr20_44864794     ASom    C    T        0      0        2 
  20 chr20_44864794     HCab    C    T        0      0        2 
  20 chr20_44864794     HPrz    C    T        0      0        2 
  20 chr20_44864794     ZBoe    C    T        0      0        2 
  20 chr20_44864794     ZGre    C    T        1      2        2 
  20 chr20_44864794     ZHar    C    T        0      0        2 
  20 chr20_44864794   Sample    C    T        0      0        2 
  20 chr20_44867358     AAsi    C    T        1      2        2 
  20 chr20_44867358     AKia    C    T        0      0        2 
  20 chr20_44867358     AOna    C    T        0      0        2 
  20 chr20_44867358     ASom    C    T        1      2        2 
  20 chr20_44867358     HCab    C    T        0      0        2 
  20 chr20_44867358     HPrz    C    T        0      0        2 
  20 chr20_44867358     ZBoe    C    T        0      0        2 
  20 chr20_44867358     ZGre    C    T        0      0        2 
  20 chr20_44867358     ZHar    C    T        0      0        2 
  20 chr20_44867358   Sample    C    T        1      2        2 
  20 chr20_44873537     AAsi    T    C        0      0        2 
  20 chr20_44873537     AKia    T    C        0      0        2 
  20 chr20_44873537     AOna    T    C        0      0        2 
  20 chr20_44873537     ASom    T    C        0      0        2 
  20 chr20_44873537     HCab    T    C        1      2        2 
  20 chr20_44873537     HPrz    T    C        1      2        2 
  20 chr20_44873537     ZBoe    T    C        0      0        2 
  20 chr20_44873537     ZGre    T    C        1      2        2 
  20 chr20_44873537     ZHar    T    C        1      2        2 
  20 chr20_44873537   Sample    T    C        0      0        2 
  20 chr20_44884583     AAsi    G    T        0      0        2 
  20 chr20_44884583     AKia    G    T        0      0        2 
  20 chr20_44884583     AOna    G    T        0      0        2 
  20 chr20_44884583     ASom    G    T        0      0        2 
  20 chr20_44884583     HCab    G    T        1      2        2 
  20 chr20_44884583     HPrz    G    T        1      2        2 
  20 chr20_44884583     ZBoe    G    T        0      0        2 
  20 chr20_44884583     ZGre    G    T        0      0        2 
  20 chr20_44884583     ZHar    G    T        0      0        2 
  20 chr20_44884583   Sample    G    T        0      0        2 
  20 chr20_44891958     AAsi    C    T        0      0        2 
  20 chr20_44891958     AKia    C    T        0      0        2 
  20 chr20_44891958     AOna    C    T        0      0        2 
  20 chr20_44891958     ASom    C    T        0      0        2 
  20 chr20_44891958     HCab    C    T        1      2        2 
  20 chr20_44891958     HPrz    C    T        1      2        2 
  20 chr20_44891958     ZBoe    C    T        0      0        2 
  20 chr20_44891958     ZGre    C    T        0      0        2 
  20 chr20_44891958     ZHar    C    T        0      0        2 
  20 chr20_44891958   Sample    C    T        0      0        2 
  20 chr20_44896242     AAsi    A    G        0      0        2 
  20 chr20_44896242     AKia    A    G        0      0        2 
  20 chr20_44896242     AOna    A    G        0      0        2 
  20 chr20_44896242     ASom    A    G        0      0        2 
  20 chr20_44896242     HCab    A    G        0      0        2 
  20 chr20_44896242     HPrz    A    G      0.5      1        2 
  20 chr20_44896242     ZBoe    A    G        0      0        2 
  20 chr20_44896242     ZGre    A    G        0      0        2 
  20 chr20_44896242     ZHar    A    G        0      0        2 
  20 chr20_44896242   Sample    A    G        0      0        2 
  20 chr20_44897110     AAsi    A    G        0      0        2 
  20 chr20_44897110     AKia    A    G        0      0        2 
  20 chr20_44897110     AOna    A    G        0      0        2 
  20 chr20_44897110     ASom    A    G        0      0        2 
  20 chr20_44897110     HCab    A    G        0      0        2 
  20 chr20_44897110     HPrz    A    G        0      0        2 
  20 chr20_44897110     ZBoe    A    G      0.5      1        2 
  20 chr20_44897110     ZGre    A    G        0      0        2 
  20 chr20_44897110     ZHar    A    G        0      0        2 
  20 chr20_44897110   Sample    A    G        1      2        2 
  20 chr20_44897359     AAsi    G    A        0      0        2 
  20 chr20_44897359     AKia    G    A        0      0        2 
  20 chr20_44897359     AOna    G    A        0      0        2 
  20 chr20_44897359     ASom    G    A        0      0        2 
  20 chr20_44897359     HCab    G    A        0      0        2 
  20 chr20_44897359     HPrz    G    A        0      0        2 
  20 chr20_44897359     ZBoe    G    A        0      0        2 
  20 chr20_44897359     ZGre    G    A      0.5      1        2 
  20 chr20_44897359     ZHar    G    A        0      0        2 
  20 chr20_44897359   Sample    G    A        0      0        2 
  20 chr20_44900468     AAsi    G    T        0      0        2 
  20 chr20_44900468     AKia    G    T        0      0        2 
  20 chr20_44900468     AOna    G    T        1      2        2 
  20 chr20_44900468     ASom    G    T        0      0        2 
  20 chr20_44900468     HCab    G    T        0      0        2 
  20 chr20_44900468     HPrz    G    T        0      0        2 
  20 chr20_44900468     ZBoe    G    T        0      0        2 
  20 chr20_44900468     ZGre    G    T        0      0        2 
  20 chr20_44900468     ZHar    G    T        0      0        2 
  20 chr20_44900468   Sample    G    T        0      0        2 
  20 chr20_44903524     AAsi    A    G        0      0        2 
  20 chr20_44903524     AKia    A    G        0      0        2 
  20 chr20_44903524     AOna    A    G        1      2        2 
  20 chr20_44903524     ASom    A    G        0      0        2 
  20 chr20_44903524     HCab    A    G        0      0        2 
  20 chr20_44903524     HPrz    A    G        0      0        2 
  20 chr20_44903524     ZBoe    A    G        0      0        2 
  20 chr20_44903524     ZGre    A    G        0      0        2 
  20 chr20_44903524     ZHar    A    G        0      0        2 
  20 chr20_44903524   Sample    A    G        0      0        2 
  20 chr20_44904115     AAsi    T    C        0      0        2 
  20 chr20_44904115     AKia    T    C        0      0        2 
  20 chr20_44904115     AOna    T    C        0      0        2 
  20 chr20_44904115     ASom    T    C        0      0        2 
  20 chr20_44904115     HCab    T    C        0      0        2 
  20 chr20_44904115     HPrz    T    C        0      0        2 
  20 chr20_44904115     ZBoe    T    C        0      0        2 
  20 chr20_44904115     ZGre    T    C        0      0        2 
  20 chr20_44904115     ZHar    T    C        1      2        2 
  20 chr20_44904115   Sample    T    C        0      0        2 
  20 chr20_44911335     AAsi    T    A        1      2        2 
  20 chr20_44911335     AKia    T    A        0      0        2 
  20 chr20_44911335     AOna    T    A        0      0        2 
  20 chr20_44911335     ASom    T    A        1      2        2 
  20 chr20_44911335     HCab    T    A        0      0        2 
  20 chr20_44911335     HPrz    T    A        0      0        2 
  20 chr20_44911335     ZBoe    T    A        0      0        2 
  20 chr20_44911335     ZGre    T    A        0      0        2 
  20 chr20_44911335     ZHar    T    A        0      0        2 
  20 chr20_44911335   Sample    T    A        0      0        2 
  20 chr20_44919215     AAsi    A    G        0      0        2 
  20 chr20_44919215     AKia    A    G        0      0        2 
  20 chr20_44919215     AOna    A    G        0      0        2 
  20 chr20_44919215     ASom    A    G        0      0        2 
  20 chr20_44919215     HCab    A    G        0      0        2 
  20 chr20_44919215     HPrz    A    G        0      0        2 
  20 chr20_44919215     ZBoe    A    G      0.5      1        2 
  20 chr20_44919215     ZGre    A    G        0      0        2 
  20 chr20_44919215     ZHar    A    G        0      0        2 
  20 chr20_44919215   Sample    A    G        0      0        2 
  20 chr20_44919511     AAsi    C    G        0      0        2 
  20 chr20_44919511     AKia    C    G      0.5      1        2 
  20 chr20_44919511     AOna    C    G        0      0        2 
  20 chr20_44919511     ASom    C    G        0      0        2 
  20 chr20_44919511     HCab    C    G        0      0        2 
  20 chr20_44919511     HPrz    C    G        0      0        2 
  20 chr20_44919511     ZBoe    C    G        0      0        2 
  20 chr20_44919511     ZGre    C    G        0      0        2 
  20 chr20_44919511     ZHar    C    G        0      0        2 
  20 chr20_44919511   Sample    C    G        0      0        2 
  20 chr20_44919656     AAsi    G    A        0      0        2 
  20 chr20_44919656     AKia    G    A        0      0        2 
  20 chr20_44919656     AOna    G    A        0      0        2 
  20 chr20_44919656     ASom    G    A        0      0        2 
  20 chr20_44919656     HCab    G    A        0      0        2 
  20 chr20_44919656     HPrz    G    A        0      0        2 
  20 chr20_44919656     ZBoe    G    A        0      0        2 
  20 chr20_44919656     ZGre    G    A        1      2        2 
  20 chr20_44919656     ZHar    G    A        0      0        2 
  20 chr20_44919656   Sample    G    A        0      0        2 
  20 chr20_44921202     AAsi    A    G        0      0        2 
  20 chr20_44921202     AKia    A    G      0.5      1        2 
  20 chr20_44921202     AOna    A    G        0      0        2 
  20 chr20_44921202     ASom    A    G        0      0        2 
  20 chr20_44921202     HCab    A    G        0      0        2 
  20 chr20_44921202     HPrz    A    G        0      0        2 
  20 chr20_44921202     ZBoe    A    G        0      0        2 
  20 chr20_44921202     ZGre    A    G        0      0        2 
  20 chr20_44921202     ZHar    A    G        0      0        2 
  20 chr20_44921202   Sample    A    G        0      0        2 
  20 chr20_44924498     AAsi    C    T      0.5      1        2 
  20 chr20_44924498     AKia    C    T        0      0        2 
  20 chr20_44924498     AOna    C    T        0      0        2 
  20 chr20_44924498     ASom    C    T        1      2        2 
  20 chr20_44924498     HCab    C    T        0      0        2 
  20 chr20_44924498     HPrz    C    T        0      0        2 
  20 chr20_44924498     ZBoe    C    T        0      0        2 
  20 chr20_44924498     ZGre    C    T        0      0        2 
  20 chr20_44924498     ZHar    C    T        0      0        2 
  20 chr20_44924498   Sample    C    T        0      0        2 
  20 chr20_44924583     AAsi    T    A        0      0        2 
  20 chr20_44924583     AKia    T    A        0      0        2 
  20 chr20_44924583     AOna    T    A        0      0        2 
  20 chr20_44924583     ASom    T    A        0      0        2 
  20 chr20_44924583     HCab    T    A        0      0        2 
  20 chr20_44924583     HPrz    T    A        0      0        2 
  20 chr20_44924583     ZBoe    T    A      0.5      1        2 
  20 chr20_44924583     ZGre    T    A        0      0        2 
  20 chr20_44924583     ZHar    T    A        0      0        2 
  20 chr20_44924583   Sample    T    A        0      0        2 
  20 chr20_44925010     AAsi    T    C        0      0        2 
  20 chr20_44925010     AKia    T    C        0      0        2 
  20 chr20_44925010     AOna    T    C        0      0        2 
  20 chr20_44925010     ASom    T    C        0      0        2 
  20 chr20_44925010     HCab    T    C        1      2        2 
  20 chr20_44925010     HPrz    T    C        1      2        2 
  20 chr20_44925010     ZBoe    T    C        0      0        2 
  20 chr20_44925010     ZGre    T    C        0      0        2 
  20 chr20_44925010     ZHar    T    C        0      0        2 
  20 chr20_44925010   Sample    T    C        0      0        2 
  20 chr20_44928743     AAsi    C    A        0      0        2 
  20 chr20_44928743     AKia    C    A      0.5      1        2 
  20 chr20_44928743     AOna    C    A        0      0        2 
  20 chr20_44928743     ASom    C    A        0      0        2 
  20 chr20_44928743     HCab    C    A        0      0        2 
  20 chr20_44928743     HPrz    C    A        0      0        2 
  20 chr20_44928743     ZBoe    C    A        0      0        2 
  20 chr20_44928743     ZGre    C    A        0      0        2 
  20 chr20_44928743     ZHar    C    A        0      0        2 
  20 chr20_44928743   Sample    C    A        0      0        2 
  20 chr20_44936419     AAsi    C    T        0      0        2 
  20 chr20_44936419     AKia    C    T        0      0        2 
  20 chr20_44936419     AOna    C    T        1      2        2 
  20 chr20_44936419     ASom    C    T        0      0        2 
  20 chr20_44936419     HCab    C    T        0      0        2 
  20 chr20_44936419     HPrz    C    T        0      0        2 
  20 chr20_44936419     ZBoe    C    T        0      0        2 
  20 chr20_44936419     ZGre    C    T        0      0        2 
  20 chr20_44936419     ZHar    C    T        0      0        2 
  20 chr20_44936419   Sample    C    T        0      0        2 
  20 chr20_44939570     AAsi    C    T      0.5      1        2 
  20 chr20_44939570     AKia    C    T        0      0        2 
  20 chr20_44939570     AOna    C    T        0      0        2 
  20 chr20_44939570     ASom    C    T        0      0        2 
  20 chr20_44939570     HCab    C    T        0      0        2 
  20 chr20_44939570     HPrz    C    T        0      0        2 
  20 chr20_44939570     ZBoe    C    T        0      0        2 
  20 chr20_44939570     ZGre    C    T        0      0        2 
  20 chr20_44939570     ZHar    C    T        0      0        2 
  20 chr20_44939570   Sample    C    T        0      0        2 
  20 chr20_44946723     AAsi    A    C        0      0        2 
  20 chr20_44946723     AKia    A    C        0      0        2 
  20 chr20_44946723     AOna    A    C        0      0        2 
  20 chr20_44946723     ASom    A    C        0      0        2 
  20 chr20_44946723     HCab    A    C        0      0        2 
  20 chr20_44946723     HPrz    A    C        0      0        2 
  20 chr20_44946723     ZBoe    A    C        0      0        2 
  20 chr20_44946723     ZGre    A    C      0.5      1        2 
  20 chr20_44946723     ZHar    A    C        0      0        2 
  20 chr20_44946723   Sample    A    C        0      0        2 
  20 chr20_44948982     AAsi    G    T        0      0        2 
  20 chr20_44948982     AKia    G    T        0      0        2 
  20 chr20_44948982     AOna    G    T        0      0        2 
  20 chr20_44948982     ASom    G    T        0      0        2 
  20 chr20_44948982     HCab    G    T        0      0        2 
  20 chr20_44948982     HPrz    G    T        0      0        2 
  20 chr20_44948982     ZBoe    G    T      0.5      1        2 
  20 chr20_44948982     ZGre    G    T        0      0        2 
  20 chr20_44948982     ZHar    G    T        0      0        2 
  20 chr20_44948982   Sample    G    T        0      0        2 
  20 chr20_44949074     AAsi    T    C        0      0        2 
  20 chr20_44949074     AKia    T    C        0      0        2 
  20 chr20_44949074     AOna    T    C        0      0        2 
  20 chr20_44949074     ASom    T    C        0      0        2 
  20 chr20_44949074     HCab    T    C        1      2        2 
  20 chr20_44949074     HPrz    T    C        1      2        2 
  20 chr20_44949074     ZBoe    T    C        0      0        2 
  20 chr20_44949074     ZGre    T    C        0      0        2 
  20 chr20_44949074     ZHar    T    C        0      0        2 
  20 chr20_44949074   Sample    T    C        0      0        2 
  20 chr20_44949519     AAsi    G    A        1      2        2 
  20 chr20_44949519     AKia    G    A        0      0        2 
  20 chr20_44949519     AOna    G    A        0      0        2 
  20 chr20_44949519     ASom    G    A        0      0        2 
  20 chr20_44949519     HCab    G    A        0      0        2 
  20 chr20_44949519     HPrz    G    A        0      0        2 
  20 chr20_44949519     ZBoe    G    A        0      0        2 
  20 chr20_44949519     ZGre    G    A        0      0        2 
  20 chr20_44949519     ZHar    G    A        0      0        2 
  20 chr20_44949519   Sample    G    A        1      2        2 
  20 chr20_44951518     AAsi    C    T        0      0        2 
  20 chr20_44951518     AKia    C    T        0      0        2 
  20 chr20_44951518     AOna    C    T        0      0        2 
  20 chr20_44951518     ASom    C    T        0      0        2 
  20 chr20_44951518     HCab    C    T        0      0        2 
  20 chr20_44951518     HPrz    C    T        0      0        2 
  20 chr20_44951518     ZBoe    C    T        1      2        2 
  20 chr20_44951518     ZGre    C    T        0      0        2 
  20 chr20_44951518     ZHar    C    T        0      0        2 
  20 chr20_44951518   Sample    C    T        0      0        2 
  20 chr20_44952616     AAsi    A    G        0      0        2 
  20 chr20_44952616     AKia    A    G      0.5      1        2 
  20 chr20_44952616     AOna    A    G        0      0        2 
  20 chr20_44952616     ASom    A    G        0      0        2 
  20 chr20_44952616     HCab    A    G        0      0        2 
  20 chr20_44952616     HPrz    A    G        0      0        2 
  20 chr20_44952616     ZBoe    A    G        0      0        2 
  20 chr20_44952616     ZGre    A    G        0      0        2 
  20 chr20_44952616     ZHar    A    G        0      0        2 
  20 chr20_44952616   Sample    A    G        0      0        2 
  20 chr20_44954860     AAsi    A    G        0      0        2 
  20 chr20_44954860     AKia    A    G      0.5      1        2 
  20 chr20_44954860     AOna    A    G        0      0        2 
  20 chr20_44954860     ASom    A    G        0      0        2 
  20 chr20_44954860     HCab    A    G        0      0        2 
  20 chr20_44954860     HPrz    A    G        0      0        2 
  20 chr20_44954860     ZBoe    A    G        0      0        2 
  20 chr20_44954860     ZGre    A    G        0      0        2 
  20 chr20_44954860     ZHar    A    G        0      0        2 
  20 chr20_44954860   Sample    A    G        0      0        2 
  20 chr20_44961816     AAsi    G    C        0      0        2 
  20 chr20_44961816     AKia    G    C        0      0        2 
  20 chr20_44961816     AOna    G    C        0      0        2 
  20 chr20_44961816     ASom    G    C        0      0        2 
  20 chr20_44961816     HCab    G    C        1      2        2 
  20 chr20_44961816     HPrz    G    C        1      2        2 
  20 chr20_44961816     ZBoe    G    C        0      0        2 
  20 chr20_44961816     ZGre    G    C        0      0        2 
  20 chr20_44961816     ZHar    G    C        0      0        2 
  20 chr20_44961816   Sample    G    C        0      0        2 
  20 chr20_44964302     AAsi    A    G        0      0        2 
  20 chr20_44964302     AKia    A    G      0.5      1        2 
  20 chr20_44964302     AOna    A    G        0      0        2 
  20 chr20_44964302     ASom    A    G        0      0        2 
  20 chr20_44964302     HCab    A    G        0      0        2 
  20 chr20_44964302     HPrz    A    G        0      0        2 
  20 chr20_44964302     ZBoe    A    G        0      0        2 
  20 chr20_44964302     ZGre    A    G        0      0        2 
  20 chr20_44964302     ZHar    A    G        0      0        2 
  20 chr20_44964302   Sample    A    G        0      0        2 
  20 chr20_44966569     AAsi    T    A        0      0        2 
  20 chr20_44966569     AKia    T    A        0      0        2 
  20 chr20_44966569     AOna    T    A        0      0        2 
  20 chr20_44966569     ASom    T    A        0      0        2 
  20 chr20_44966569     HCab    T    A      0.5      1        2 
  20 chr20_44966569     HPrz    T    A        0      0        2 
  20 chr20_44966569     ZBoe    T    A        0      0        2 
  20 chr20_44966569     ZGre    T    A        0      0        2 
  20 chr20_44966569     ZHar    T    A        0      0        2 
  20 chr20_44966569   Sample    T    A        0      0        2 
  20 chr20_44967597     AAsi    G    C        0      0        2 
  20 chr20_44967597     AKia    G    C        0      0        2 
  20 chr20_44967597     AOna    G    C        0      0        2 
  20 chr20_44967597     ASom    G    C        0      0        2 
  20 chr20_44967597     HCab    G    C        1      2        2 
  20 chr20_44967597     HPrz    G    C        1      2        2 
  20 chr20_44967597     ZBoe    G    C        0      0        2 
  20 chr20_44967597     ZGre    G    C        0      0        2 
  20 chr20_44967597     ZHar    G    C        0      0        2 
  20 chr20_44967597   Sample    G    C        0      0        2 
  20 chr20_44972230     AAsi    C    T        0      0        2 
  20 chr20_44972230     AKia    C    T        0      0        2 
  20 chr20_44972230     AOna    C    T        0      0        2 
  20 chr20_44972230     ASom    C    T        0      0        2 
  20 chr20_44972230     HCab    C    T        1      2        2 
  20 chr20_44972230     HPrz    C    T        1      2        2 
  20 chr20_44972230     ZBoe    C    T        0      0        2 
  20 chr20_44972230     ZGre    C    T        0      0        2 
  20 chr20_44972230     ZHar    C    T        0      0        2 
  20 chr20_44972230   Sample    C    T        0      0        2 
  20 chr20_44973889     AAsi    C    T      0.5      1        2 
  20 chr20_44973889     AKia    C    T        0      0        2 
  20 chr20_44973889     AOna    C    T        0      0        2 
  20 chr20_44973889     ASom    C    T        0      0        2 
  20 chr20_44973889     HCab    C    T        0      0        2 
  20 chr20_44973889     HPrz    C    T        0      0        2 
  20 chr20_44973889     ZBoe    C    T        0      0        2 
  20 chr20_44973889     ZGre    C    T        0      0        2 
  20 chr20_44973889     ZHar    C    T        0      0        2 
  20 chr20_44973889   Sample    C    T        0      0        2 
  20 chr20_44982587     AAsi    A    T        0      0        2 
  20 chr20_44982587     AKia    A    T        0      0        2 
  20 chr20_44982587     AOna    A    T        0      0        2 
  20 chr20_44982587     ASom    A    T        0      0        2 
  20 chr20_44982587     HCab    A    T        1      2        2 
  20 chr20_44982587     HPrz    A    T        1      2        2 
  20 chr20_44982587     ZBoe    A    T        0      0        2 
  20 chr20_44982587     ZGre    A    T        0      0        2 
  20 chr20_44982587     ZHar    A    T        0      0        2 
  20 chr20_44982587   Sample    A    T        0      0        2 
  20 chr20_44984306     AAsi    G    C        0      0        2 
  20 chr20_44984306     AKia    G    C        0      0        2 
  20 chr20_44984306     AOna    G    C        0      0        2 
  20 chr20_44984306     ASom    G    C        0      0        2 
  20 chr20_44984306     HCab    G    C        0      0        2 
  20 chr20_44984306     HPrz    G    C        0      0        2 
  20 chr20_44984306     ZBoe    G    C        0      0        2 
  20 chr20_44984306     ZGre    G    C      0.5      1        2 
  20 chr20_44984306     ZHar    G    C        0      0        2 
  20 chr20_44984306   Sample    G    C        0      0        2 
  20 chr20_44990776     AAsi    T    C        1      2        2 
  20 chr20_44990776     AKia    T    C        0      0        2 
  20 chr20_44990776     AOna    T    C        0      0        2 
  20 chr20_44990776     ASom    T    C        0      0        2 
  20 chr20_44990776     HCab    T    C        0      0        2 
  20 chr20_44990776     HPrz    T    C        0      0        2 
  20 chr20_44990776     ZBoe    T    C        0      0        2 
  20 chr20_44990776     ZGre    T    C        0      0        2 
  20 chr20_44990776     ZHar    T    C        0      0        2 
  20 chr20_44990776   Sample    T    C        1      2        2 
  20 chr20_44997699     AAsi    G    T        0      0        2 
  20 chr20_44997699     AKia    G    T        1      2        2 
  20 chr20_44997699     AOna    G    T        0      0        2 
  20 chr20_44997699     ASom    G    T        0      0        2 
  20 chr20_44997699     HCab    G    T        0      0        2 
  20 chr20_44997699     HPrz    G    T        0      0        2 
  20 chr20_44997699     ZBoe    G    T        0      0        2 
  20 chr20_44997699     ZGre    G    T        0      0        2 
  20 chr20_44997699     ZHar    G    T        0      0        2 
  20 chr20_44997699   Sample    G    T        0      0        2 
  20 chr20_45002677     AAsi    C    A        0      0        2 
  20 chr20_45002677     AKia    C    A        0      0        2 
  20 chr20_45002677     AOna    C    A        0      0        2 
  20 chr20_45002677     ASom    C    A        0      0        2 
  20 chr20_45002677     HCab    C    A        0      0        2 
  20 chr20_45002677     HPrz    C    A        0      0        2 
  20 chr20_45002677     ZBoe    C    A        0      0        2 
  20 chr20_45002677     ZGre    C    A        0      0        2 
  20 chr20_45002677     ZHar    C    A        1      2        2 
  20 chr20_45002677   Sample    C    A        0      0        2 
  20 chr20_45003677     AAsi    G    T        0      0        2 
  20 chr20_45003677     AKia    G    T        0      0        2 
  20 chr20_45003677     AOna    G    T        0      0        2 
  20 chr20_45003677     ASom    G    T        0      0        2 
  20 chr20_45003677     HCab    G    T        1      2        2 
  20 chr20_45003677     HPrz    G    T        1      2        2 
  20 chr20_45003677     ZBoe    G    T        0      0        2 
  20 chr20_45003677     ZGre    G    T        0      0        2 
  20 chr20_45003677     ZHar    G    T        0      0        2 
  20 chr20_45003677   Sample    G    T        0      0        2 
  20 chr20_45005416     AAsi    T    C        0      0        2 
  20 chr20_45005416     AKia    T    C        1      2        2 
  20 chr20_45005416     AOna    T    C        0      0        2 
  20 chr20_45005416     ASom    T    C        0      0        2 
  20 chr20_45005416     HCab    T    C        0      0        2 
  20 chr20_45005416     HPrz    T    C        0      0        2 
  20 chr20_45005416     ZBoe    T    C        0      0        2 
  20 chr20_45005416     ZGre    T    C        0      0        2 
  20 chr20_45005416     ZHar    T    C        0      0        2 
  20 chr20_45005416   Sample    T    C        0      0        2 
  20 chr20_45005597     AAsi    C    A        0      0        2 
  20 chr20_45005597     AKia    C    A        0      0        2 
  20 chr20_45005597     AOna    C    A        0      0        2 
  20 chr20_45005597     ASom    C    A        0      0        2 
  20 chr20_45005597     HCab    C    A        1      2        2 
  20 chr20_45005597     HPrz    C    A        1      2        2 
  20 chr20_45005597     ZBoe    C    A        0      0        2 
  20 chr20_45005597     ZGre    C    A        0      0        2 
  20 chr20_45005597     ZHar    C    A        0      0        2 
  20 chr20_45005597   Sample    C    A        0      0        2 
  20 chr20_45006723     AAsi    C    T        0      0        2 
  20 chr20_45006723     AKia    C    T        0      0        2 
  20 chr20_45006723     AOna    C    T        0      0        2 
  20 chr20_45006723     ASom    C    T        0      0        2 
  20 chr20_45006723     HCab    C    T        1      2        2 
  20 chr20_45006723     HPrz    C    T        1      2        2 
  20 chr20_45006723     ZBoe    C    T        0      0        2 
  20 chr20_45006723     ZGre    C    T        0      0        2 
  20 chr20_45006723     ZHar    C    T        0      0        2 
  20 chr20_45006723   Sample    C    T        0      0        2 
  20 chr20_45007231     AAsi    A    G        0      0        2 
  20 chr20_45007231     AKia    A    G        0      0        2 
  20 chr20_45007231     AOna    A    G        0      0        2 
  20 chr20_45007231     ASom    A    G        0      0        2 
  20 chr20_45007231     HCab    A    G        1      2        2 
  20 chr20_45007231     HPrz    A    G        1      2        2 
  20 chr20_45007231     ZBoe    A    G        0      0        2 
  20 chr20_45007231     ZGre    A    G        0      0        2 
  20 chr20_45007231     ZHar    A    G        0      0        2 
  20 chr20_45007231   Sample    A    G        0      0        2 
  20 chr20_45011843     AAsi    G    C        0      0        2 
  20 chr20_45011843     AKia    G    C        0      0        2 
  20 chr20_45011843     AOna    G    C        1      2        2 
  20 chr20_45011843     ASom    G    C        0      0        2 
  20 chr20_45011843     HCab    G    C        0      0        2 
  20 chr20_45011843     HPrz    G    C        0      0        2 
  20 chr20_45011843     ZBoe    G    C        0      0        2 
  20 chr20_45011843     ZGre    G    C        0      0        2 
  20 chr20_45011843     ZHar    G    C        0      0        2 
  20 chr20_45011843   Sample    G    C        0      0        2 
  20 chr20_45020167     AAsi    T    C        0      0        2 
  20 chr20_45020167     AKia    T    C        0      0        2 
  20 chr20_45020167     AOna    T    C        0      0        2 
  20 chr20_45020167     ASom    T    C        0      0        2 
  20 chr20_45020167     HCab    T    C        0      0        2 
  20 chr20_45020167     HPrz    T    C        0      0        2 
  20 chr20_45020167     ZBoe    T    C        0      0        2 
  20 chr20_45020167     ZGre    T    C        0      0        2 
  20 chr20_45020167     ZHar    T    C      0.5      1        2 
  20 chr20_45020167   Sample    T    C        0      0        2 
  20 chr20_45025551     AAsi    C    T        0      0        2 
  20 chr20_45025551     AKia    C    T        1      2        2 
  20 chr20_45025551     AOna    C    T        0      0        2 
  20 chr20_45025551     ASom    C    T        0      0        2 
  20 chr20_45025551     HCab    C    T        0      0        2 
  20 chr20_45025551     HPrz    C    T        0      0        2 
  20 chr20_45025551     ZBoe    C    T        0      0        2 
  20 chr20_45025551     ZGre    C    T        0      0        2 
  20 chr20_45025551     ZHar    C    T        0      0        2 
  20 chr20_45025551   Sample    C    T        0      0        2 
  20 chr20_45035521     AAsi    G    T        0      0        2 
  20 chr20_45035521     AKia    G    T        0      0        2 
  20 chr20_45035521     AOna    G    T        0      0        2 
  20 chr20_45035521     ASom    G    T        0      0        2 
  20 chr20_45035521     HCab    G    T        1      2        2 
  20 chr20_45035521     HPrz    G    T        1      2        2 
  20 chr20_45035521     ZBoe    G    T        0      0        2 
  20 chr20_45035521     ZGre    G    T        0      0        2 
  20 chr20_45035521     ZHar    G    T        0      0        2 
  20 chr20_45035521   Sample    G    T        0      0        2 
  20 chr20_45037195     AAsi    C    T        0      0        2 
  20 chr20_45037195     AKia    C    T        0      0        2 
  20 chr20_45037195     AOna    C    T        1      2        2 
  20 chr20_45037195     ASom    C    T        0      0        2 
  20 chr20_45037195     HCab    C    T        0      0        2 
  20 chr20_45037195     HPrz    C    T        0      0        2 
  20 chr20_45037195     ZBoe    C    T        0      0        2 
  20 chr20_45037195     ZGre    C    T        0      0        2 
  20 chr20_45037195     ZHar    C    T        0      0        2 
  20 chr20_45037195   Sample    C    T        0      0        2 
  20 chr20_45045607     AAsi    C    T        0      0        2 
  20 chr20_45045607     AKia    C    T        0      0        2 
  20 chr20_45045607     AOna    C    T        0      0        2 
  20 chr20_45045607     ASom    C    T        0      0        2 
  20 chr20_45045607     HCab    C    T        1      2        2 
  20 chr20_45045607     HPrz    C    T        1      2        2 
  20 chr20_45045607     ZBoe    C    T        0      0        2 
  20 chr20_45045607     ZGre    C    T        0      0        2 
  20 chr20_45045607     ZHar    C    T        0      0        2 
  20 chr20_45045607   Sample    C    T        0      0        2 
  20 chr20_45052627     AAsi    A    C        1      2        2 
  20 chr20_45052627     AKia    A    C        0      0        2 
  20 chr20_45052627     AOna    A    C        0      0        2 
  20 chr20_45052627     ASom    A    C        1      2        2 
  20 chr20_45052627     HCab    A    C        0      0        2 
  20 chr20_45052627     HPrz    A    C        0      0        2 
  20 chr20_45052627     ZBoe    A    C        0      0        2 
  20 chr20_45052627     ZGre    A    C        0      0        2 
  20 chr20_45052627     ZHar    A    C        0      0        2 
  20 chr20_45052627   Sample    A    C        1      2        2 
  20 chr20_45062788     AAsi    T    C        0      0        2 
  20 chr20_45062788     AKia    T    C        0      0        2 
  20 chr20_45062788     AOna    T    C        0      0        2 
  20 chr20_45062788     ASom    T    C        0      0        2 
  20 chr20_45062788     HCab    T    C        1      2        2 
  20 chr20_45062788     HPrz    T    C        1      2        2 
  20 chr20_45062788     ZBoe    T    C        0      0        2 
  20 chr20_45062788     ZGre    T    C        0      0        2 
  20 chr20_45062788     ZHar    T    C        0      0        2 
  20 chr20_45062788   Sample    T    C        0      0        2 
  20 chr20_45062819     AAsi    C    T        0      0        2 
  20 chr20_45062819     AKia    C    T        1      2        2 
  20 chr20_45062819     AOna    C    T        0      0        2 
  20 chr20_45062819     ASom    C    T        0      0        2 
  20 chr20_45062819     HCab    C    T        0      0        2 
  20 chr20_45062819     HPrz    C    T        0      0        2 
  20 chr20_45062819     ZBoe    C    T        0      0        2 
  20 chr20_45062819     ZGre    C    T        0      0        2 
  20 chr20_45062819     ZHar    C    T        0      0        2 
  20 chr20_45062819   Sample    C    T        0      0        2 
  20 chr20_45064010     AAsi    G    A        0      0        2 
  20 chr20_45064010     AKia    G    A        0      0        2 
  20 chr20_45064010     AOna    G    A        0      0        2 
  20 chr20_45064010     ASom    G    A        0      0        2 
  20 chr20_45064010     HCab    G    A        1      2        2 
  20 chr20_45064010     HPrz    G    A        1      2        2 
  20 chr20_45064010     ZBoe    G    A        0      0        2 
  20 chr20_45064010     ZGre    G    A        0      0        2 
  20 chr20_45064010     ZHar    G    A        0      0        2 
  20 chr20_45064010   Sample    G    A        0      0        2 
  20 chr20_45064827     AAsi    T    C        0      0        2 
  20 chr20_45064827     AKia    T    C        0      0        2 
  20 chr20_45064827     AOna    T    C        0      0        2 
  20 chr20_45064827     ASom    T    C        0      0        2 
  20 chr20_45064827     HCab    T    C        1      2        2 
  20 chr20_45064827     HPrz    T    C        1      2        2 
  20 chr20_45064827     ZBoe    T    C        0      0        2 
  20 chr20_45064827     ZGre    T    C        0      0        2 
  20 chr20_45064827     ZHar    T    C        0      0        2 
  20 chr20_45064827   Sample    T    C        0      0        2 
  20 chr20_45066974     AAsi    T    C        0      0        2 
  20 chr20_45066974     AKia    T    C        0      0        2 
  20 chr20_45066974     AOna    T    C        0      0        2 
  20 chr20_45066974     ASom    T    C        0      0        2 
  20 chr20_45066974     HCab    T    C        1      2        2 
  20 chr20_45066974     HPrz    T    C        1      2        2 
  20 chr20_45066974     ZBoe    T    C        0      0        2 
  20 chr20_45066974     ZGre    T    C        0      0        2 
  20 chr20_45066974     ZHar    T    C        0      0        2 
  20 chr20_45066974   Sample    T    C        0      0        2 
  20 chr20_45068218     AAsi    G    A        0      0        2 
  20 chr20_45068218     AKia    G    A      0.5      1        2 
  20 chr20_45068218     AOna    G    A        0      0        2 
  20 chr20_45068218     ASom    G    A        0      0        2 
  20 chr20_45068218     HCab    G    A        0      0        2 
  20 chr20_45068218     HPrz    G    A        0      0        2 
  20 chr20_45068218     ZBoe    G    A        0      0        2 
  20 chr20_45068218     ZGre    G    A        0      0        2 
  20 chr20_45068218     ZHar    G    A        0      0        2 
  20 chr20_45068218   Sample    G    A        0      0        2 
  20 chr20_45070322     AAsi    G    A        0      0        2 
  20 chr20_45070322     AKia    G    A        0      0        2 
  20 chr20_45070322     AOna    G    A        0      0        2 
  20 chr20_45070322     ASom    G    A        1      2        2 
  20 chr20_45070322     HCab    G    A        0      0        2 
  20 chr20_45070322     HPrz    G    A        0      0        2 
  20 chr20_45070322     ZBoe    G    A        0      0        2 
  20 chr20_45070322     ZGre    G    A        0      0        2 
  20 chr20_45070322     ZHar    G    A        0      0        2 
  20 chr20_45070322   Sample    G    A        0      0        2 
  20 chr20_45072779     AAsi    G    A        0      0        2 
  20 chr20_45072779     AKia    G    A        0      0        2 
  20 chr20_45072779     AOna    G    A        0      0        2 
  20 chr20_45072779     ASom    G    A        0      0        2 
  20 chr20_45072779     HCab    G    A        0      0        2 
  20 chr20_45072779     HPrz    G    A        0      0        2 
  20 chr20_45072779     ZBoe    G    A      0.5      1        2 
  20 chr20_45072779     ZGre    G    A        0      0        2 
  20 chr20_45072779     ZHar    G    A        0      0        2 
  20 chr20_45072779   Sample    G    A        0      0        2 
  20 chr20_45075726     AAsi    G    A        0      0        2 
  20 chr20_45075726     AKia    G    A        0      0        2 
  20 chr20_45075726     AOna    G    A        0      0        2 
  20 chr20_45075726     ASom    G    A        0      0        2 
  20 chr20_45075726     HCab    G    A        0      0        2 
  20 chr20_45075726     HPrz    G    A        0      0        2 
  20 chr20_45075726     ZBoe    G    A        0      0        2 
  20 chr20_45075726     ZGre    G    A        1      2        2 
  20 chr20_45075726     ZHar    G    A        0      0        2 
  20 chr20_45075726   Sample    G    A        0      0        2 
  20 chr20_45089503     AAsi    C    G        0      0        2 
  20 chr20_45089503     AKia    C    G        0      0        2 
  20 chr20_45089503     AOna    C    G        0      0        2 
  20 chr20_45089503     ASom    C    G        0      0        2 
  20 chr20_45089503     HCab    C    G        1      2        2 
  20 chr20_45089503     HPrz    C    G        1      2        2 
  20 chr20_45089503     ZBoe    C    G        0      0        2 
  20 chr20_45089503     ZGre    C    G        0      0        2 
  20 chr20_45089503     ZHar    C    G        0      0        2 
  20 chr20_45089503   Sample    C    G        0      0        2 
  20 chr20_45089821     AAsi    T    C        0      0        2 
  20 chr20_45089821     AKia    T    C        0      0        2 
  20 chr20_45089821     AOna    T    C        0      0        2 
  20 chr20_45089821     ASom    T    C        0      0        2 
  20 chr20_45089821     HCab    T    C      0.5      1        2 
  20 chr20_45089821     HPrz    T    C      0.5      1        2 
  20 chr20_45089821     ZBoe    T    C        0      0        2 
  20 chr20_45089821     ZGre    T    C        0      0        2 
  20 chr20_45089821     ZHar    T    C        0      0        2 
  20 chr20_45089821   Sample    T    C        0      0        2 
  20 chr20_45090862     AAsi    A    G        0      0        2 
  20 chr20_45090862     AKia    A    G        0      0        2 
  20 chr20_45090862     AOna    A    G        0      0        2 
  20 chr20_45090862     ASom    A    G        0      0        2 
  20 chr20_45090862     HCab    A    G        0      0        2 
  20 chr20_45090862     HPrz    A    G        0      0        2 
  20 chr20_45090862     ZBoe    A    G        0      0        2 
  20 chr20_45090862     ZGre    A    G        0      0        2 
  20 chr20_45090862     ZHar    A    G        1      2        2 
  20 chr20_45090862   Sample    A    G        0      0        2 
  20 chr20_45094652     AAsi    A    T        0      0        2 
  20 chr20_45094652     AKia    A    T        0      0        2 
  20 chr20_45094652     AOna    A    T        0      0        2 
  20 chr20_45094652     ASom    A    T        0      0        2 
  20 chr20_45094652     HCab    A    T        1      2        2 
  20 chr20_45094652     HPrz    A    T        1      2        2 
  20 chr20_45094652     ZBoe    A    T        0      0        2 
  20 chr20_45094652     ZGre    A    T        0      0        2 
  20 chr20_45094652     ZHar    A    T        0      0        2 
  20 chr20_45094652   Sample    A    T        0      0        2 
  20 chr20_45095066     AAsi    C    T        0      0        2 
  20 chr20_45095066     AKia    C    T        0      0        2 
  20 chr20_45095066     AOna    C    T        0      0        2 
  20 chr20_45095066     ASom    C    T        0      0        2 
  20 chr20_45095066     HCab    C    T        0      0        2 
  20 chr20_45095066     HPrz    C    T        0      0        2 
  20 chr20_45095066     ZBoe    C    T      0.5      1        2 
  20 chr20_45095066     ZGre    C    T        1      2        2 
  20 chr20_45095066     ZHar    C    T        0      0        2 
  20 chr20_45095066   Sample    C    T        0      0        2 
  20 chr20_45096280     AAsi    T    C        0      0        2 
  20 chr20_45096280     AKia    T    C        0      0        2 
  20 chr20_45096280     AOna    T    C        0      0        2 
  20 chr20_45096280     ASom    T    C        0      0        2 
  20 chr20_45096280     HCab    T    C        0      0        2 
  20 chr20_45096280     HPrz    T    C        0      0        2 
  20 chr20_45096280     ZBoe    T    C        0      0        2 
  20 chr20_45096280     ZGre    T    C      0.5      1        2 
  20 chr20_45096280     ZHar    T    C        0      0        2 
  20 chr20_45096280   Sample    T    C        0      0        2 
  20 chr20_45099240     AAsi    T    C        0      0        2 
  20 chr20_45099240     AKia    T    C        0      0        2 
  20 chr20_45099240     AOna    T    C        0      0        2 
  20 chr20_45099240     ASom    T    C        0      0        2 
  20 chr20_45099240     HCab    T    C        0      0        2 
  20 chr20_45099240     HPrz    T    C        0      0        2 
  20 chr20_45099240     ZBoe    T    C        0      0        2 
  20 chr20_45099240     ZGre    T    C        0      0        2 
  20 chr20_45099240     ZHar    T    C      0.5      1        2 
  20 chr20_45099240   Sample    T    C        0      0        2 
  20 chr20_45103059     AAsi    C    T        0      0        2 
  20 chr20_45103059     AKia    C    T        0      0        2 
  20 chr20_45103059     AOna    C    T        0      0        2 
  20 chr20_45103059     ASom    C    T        1      2        2 
  20 chr20_45103059     HCab    C    T        0      0        2 
  20 chr20_45103059     HPrz    C    T        0      0        2 
  20 chr20_45103059     ZBoe    C    T        0      0        2 
  20 chr20_45103059     ZGre    C    T        0      0        2 
  20 chr20_45103059     ZHar    C    T        0      0        2 
  20 chr20_45103059   Sample    C    T        1      2        2 
  20 chr20_45103086     AAsi    G    T        0      0        2 
  20 chr20_45103086     AKia    G    T        0      0        2 
  20 chr20_45103086     AOna    G    T        0      0        2 
  20 chr20_45103086     ASom    G    T        0      0        2 
  20 chr20_45103086     HCab    G    T        1      2        2 
  20 chr20_45103086     HPrz    G    T        1      2        2 
  20 chr20_45103086     ZBoe    G    T        0      0        2 
  20 chr20_45103086     ZGre    G    T        0      0        2 
  20 chr20_45103086     ZHar    G    T        0      0        2 
  20 chr20_45103086   Sample    G    T        0      0        2 
  20 chr20_45105217     AAsi    C    T        0      0        2 
  20 chr20_45105217     AKia    C    T        0      0        2 
  20 chr20_45105217     AOna    C    T        0      0        2 
  20 chr20_45105217     ASom    C    T        0      0        2 
  20 chr20_45105217     HCab    C    T        1      2        2 
  20 chr20_45105217     HPrz    C    T        1      2        2 
  20 chr20_45105217     ZBoe    C    T        0      0        2 
  20 chr20_45105217     ZGre    C    T        0      0        2 
  20 chr20_45105217     ZHar    C    T        0      0        2 
  20 chr20_45105217   Sample    C    T        0      0        2 
  20 chr20_45107043     AAsi    T    C        0      0        2 
  20 chr20_45107043     AKia    T    C        0      0        2 
  20 chr20_45107043     AOna    T    C        0      0        2 
  20 chr20_45107043     ASom    T    C        0      0        2 
  20 chr20_45107043     HCab    T    C        1      2        2 
  20 chr20_45107043     HPrz    T    C        1      2        2 
  20 chr20_45107043     ZBoe    T    C        0      0        2 
  20 chr20_45107043     ZGre    T    C        0      0        2 
  20 chr20_45107043     ZHar    T    C        0      0        2 
  20 chr20_45107043   Sample    T    C        0      0        2 
  20 chr20_45109352     AAsi    C    G      0.5      1        2 
  20 chr20_45109352     AKia    C    G        0      0        2 
  20 chr20_45109352     AOna    C    G        0      0        2 
  20 chr20_45109352     ASom    C    G        1      2        2 
  20 chr20_45109352     HCab    C    G        0      0        2 
  20 chr20_45109352     HPrz    C    G        0      0        2 
  20 chr20_45109352     ZBoe    C    G        0      0        2 
  20 chr20_45109352     ZGre    C    G        0      0        2 
  20 chr20_45109352     ZHar    C    G        0      0        2 
  20 chr20_45109352   Sample    C    G        1      2        2 
  20 chr20_45110491     AAsi    T    C        0      0        2 
  20 chr20_45110491     AKia    T    C        0      0        2 
  20 chr20_45110491     AOna    T    C        0      0        2 
  20 chr20_45110491     ASom    T    C        0      0        2 
  20 chr20_45110491     HCab    T    C      0.5      1        2 
  20 chr20_45110491     HPrz    T    C      0.5      1        2 
  20 chr20_45110491     ZBoe    T    C        0      0        2 
  20 chr20_45110491     ZGre    T    C        0      0        2 
  20 chr20_45110491     ZHar    T    C        0      0        2 
  20 chr20_45110491   Sample    T    C        0      0        2 
  20 chr20_45117825     AAsi    T    C        0      0        2 
  20 chr20_45117825     AKia    T    C        0      0        2 
  20 chr20_45117825     AOna    T    C        0      0        2 
  20 chr20_45117825     ASom    T    C        0      0        2 
  20 chr20_45117825     HCab    T    C        0      0        2 
  20 chr20_45117825     HPrz    T    C        0      0        2 
  20 chr20_45117825     ZBoe    T    C        1      2        2 
  20 chr20_45117825     ZGre    T    C        1      2        2 
  20 chr20_45117825     ZHar    T    C        1      2        2 
  20 chr20_45117825   Sample    T    C        0      0        2 
  20 chr20_45128676     AAsi    T    A        0      0        2 
  20 chr20_45128676     AKia    T    A        0      0        2 
  20 chr20_45128676     AOna    T    A        0      0        2 
  20 chr20_45128676     ASom    T    A        0      0        2 
  20 chr20_45128676     HCab    T    A        0      0        2 
  20 chr20_45128676     HPrz    T    A      0.5      1        2 
  20 chr20_45128676     ZBoe    T    A        0      0        2 
  20 chr20_45128676     ZGre    T    A        0      0        2 
  20 chr20_45128676     ZHar    T    A        0      0        2 
  20 chr20_45128676   Sample    T    A        0      0        2 
  20 chr20_45134706     AAsi    A    G        0      0        2 
  20 chr20_45134706     AKia    A    G        0      0        2 
  20 chr20_45134706     AOna    A    G        0      0        2 
  20 chr20_45134706     ASom    A    G        0      0        2 
  20 chr20_45134706     HCab    A    G        0      0        2 
  20 chr20_45134706     HPrz    A    G        0      0        2 
  20 chr20_45134706     ZBoe    A    G        0      0        2 
  20 chr20_45134706     ZGre    A    G        1      2        2 
  20 chr20_45134706     ZHar    A    G        0      0        2 
  20 chr20_45134706   Sample    A    G        0      0        2 
  20 chr20_45136311     AAsi    T    C        0      0        2 
  20 chr20_45136311     AKia    T    C        0      0        2 
  20 chr20_45136311     AOna    T    C        0      0        2 
  20 chr20_45136311     ASom    T    C        0      0        2 
  20 chr20_45136311     HCab    T    C        1      2        2 
  20 chr20_45136311     HPrz    T    C        1      2        2 
  20 chr20_45136311     ZBoe    T    C        0      0        2 
  20 chr20_45136311     ZGre    T    C        0      0        2 
  20 chr20_45136311     ZHar    T    C        0      0        2 
  20 chr20_45136311   Sample    T    C        0      0        2 
  20 chr20_45142197     AAsi    A    G        0      0        2 
  20 chr20_45142197     AKia    A    G        0      0        2 
  20 chr20_45142197     AOna    A    G        0      0        2 
  20 chr20_45142197     ASom    A    G        0      0        2 
  20 chr20_45142197     HCab    A    G        0      0        2 
  20 chr20_45142197     HPrz    A    G        0      0        2 
  20 chr20_45142197     ZBoe    A    G      0.5      1        2 
  20 chr20_45142197     ZGre    A    G        0      0        2 
  20 chr20_45142197     ZHar    A    G        0      0        2 
  20 chr20_45142197   Sample    A    G        0      0        2 
  20 chr20_45142652     AAsi    C    A        0      0        2 
  20 chr20_45142652     AKia    C    A        0      0        2 
  20 chr20_45142652     AOna    C    A        0      0        2 
  20 chr20_45142652     ASom    C    A        0      0        2 
  20 chr20_45142652     HCab    C    A        0      0        2 
  20 chr20_45142652     HPrz    C    A        0      0        2 
  20 chr20_45142652     ZBoe    C    A      0.5      1        2 
  20 chr20_45142652     ZGre    C    A        0      0        2 
  20 chr20_45142652     ZHar    C    A        0      0        2 
  20 chr20_45142652   Sample    C    A        0      0        2 
  20 chr20_45151255     AAsi    C    A        0      0        2 
  20 chr20_45151255     AKia    C    A        0      0        2 
  20 chr20_45151255     AOna    C    A        0      0        2 
  20 chr20_45151255     ASom    C    A        0      0        2 
  20 chr20_45151255     HCab    C    A        1      2        2 
  20 chr20_45151255     HPrz    C    A        1      2        2 
  20 chr20_45151255     ZBoe    C    A        0      0        2 
  20 chr20_45151255     ZGre    C    A        0      0        2 
  20 chr20_45151255     ZHar    C    A        0      0        2 
  20 chr20_45151255   Sample    C    A        0      0        2 
  20 chr20_45156132     AAsi    A    T        0      0        2 
  20 chr20_45156132     AKia    A    T        0      0        2 
  20 chr20_45156132     AOna    A    T        0      0        2 
  20 chr20_45156132     ASom    A    T        0      0        2 
  20 chr20_45156132     HCab    A    T        0      0        2 
  20 chr20_45156132     HPrz    A    T        0      0        2 
  20 chr20_45156132     ZBoe    A    T      0.5      1        2 
  20 chr20_45156132     ZGre    A    T        0      0        2 
  20 chr20_45156132     ZHar    A    T        0      0        2 
  20 chr20_45156132   Sample    A    T        0      0        2 
  20 chr20_45157330     AAsi    C    G        0      0        2 
  20 chr20_45157330     AKia    C    G        0      0        2 
  20 chr20_45157330     AOna    C    G        1      2        2 
  20 chr20_45157330     ASom    C    G        0      0        2 
  20 chr20_45157330     HCab    C    G        0      0        2 
  20 chr20_45157330     HPrz    C    G        0      0        2 
  20 chr20_45157330     ZBoe    C    G        0      0        2 
  20 chr20_45157330     ZGre    C    G        0      0        2 
  20 chr20_45157330     ZHar    C    G        0      0        2 
  20 chr20_45157330   Sample    C    G        0      0        2 
  20 chr20_45158986     AAsi    A    G      0.5      1        2 
  20 chr20_45158986     AKia    A    G        0      0        2 
  20 chr20_45158986     AOna    A    G        0      0        2 
  20 chr20_45158986     ASom    A    G        1      2        2 
  20 chr20_45158986     HCab    A    G        0      0        2 
  20 chr20_45158986     HPrz    A    G        0      0        2 
  20 chr20_45158986     ZBoe    A    G        0      0        2 
  20 chr20_45158986     ZGre    A    G        0      0        2 
  20 chr20_45158986     ZHar    A    G        0      0        2 
  20 chr20_45158986   Sample    A    G        0      0        2 
  20 chr20_45161416     AAsi    A    G        0      0        2 
  20 chr20_45161416     AKia    A    G        0      0        2 
  20 chr20_45161416     AOna    A    G        0      0        2 
  20 chr20_45161416     ASom    A    G        0      0        2 
  20 chr20_45161416     HCab    A    G        0      0        2 
  20 chr20_45161416     HPrz    A    G        0      0        2 
  20 chr20_45161416     ZBoe    A    G        0      0        2 
  20 chr20_45161416     ZGre    A    G        0      0        2 
  20 chr20_45161416     ZHar    A    G        1      2        2 
  20 chr20_45161416   Sample    A    G        0      0        2 
  20 chr20_45175929     AAsi    A    G        0      0        2 
  20 chr20_45175929     AKia    A    G        0      0        2 
  20 chr20_45175929     AOna    A    G        0      0        2 
  20 chr20_45175929     ASom    A    G        0      0        2 
  20 chr20_45175929     HCab    A    G      0.5      1        2 
  20 chr20_45175929     HPrz    A    G        0      0        2 
  20 chr20_45175929     ZBoe    A    G        0      0        2 
  20 chr20_45175929     ZGre    A    G        0      0        2 
  20 chr20_45175929     ZHar    A    G        0      0        2 
  20 chr20_45175929   Sample    A    G        0      0        2 
  20 chr20_45180794     AAsi    C    T        0      0        2 
  20 chr20_45180794     AKia    C    T        0      0        2 
  20 chr20_45180794     AOna    C    T        0      0        2 
  20 chr20_45180794     ASom    C    T        0      0        2 
  20 chr20_45180794     HCab    C    T        0      0        2 
  20 chr20_45180794     HPrz    C    T      0.5      1        2 
  20 chr20_45180794     ZBoe    C    T        0      0        2 
  20 chr20_45180794     ZGre    C    T        0      0        2 
  20 chr20_45180794     ZHar    C    T        0      0        2 
  20 chr20_45180794   Sample    C    T        0      0        2 
  20 chr20_45181343     AAsi    T    G        0      0        2 
  20 chr20_45181343     AKia    T    G        0      0        2 
  20 chr20_45181343     AOna    T    G        0      0        2 
  20 chr20_45181343     ASom    T    G        0      0        2 
  20 chr20_45181343     HCab    T    G        0      0        2 
  20 chr20_45181343     HPrz    T    G        0      0        2 
  20 chr20_45181343     ZBoe    T    G        0      0        2 
  20 chr20_45181343     ZGre    T    G        0      0        2 
  20 chr20_45181343     ZHar    T    G      0.5      1        2 
  20 chr20_45181343   Sample    T    G        0      0        2 
  20 chr20_45187706     AAsi    G    T        0      0        2 
  20 chr20_45187706     AKia    G    T        0      0        2 
  20 chr20_45187706     AOna    G    T        0      0        2 
  20 chr20_45187706     ASom    G    T        0      0        2 
  20 chr20_45187706     HCab    G    T      0.5      1        2 
  20 chr20_45187706     HPrz    G    T        0      0        2 
  20 chr20_45187706     ZBoe    G    T        0      0        2 
  20 chr20_45187706     ZGre    G    T        0      0        2 
  20 chr20_45187706     ZHar    G    T        0      0        2 
  20 chr20_45187706   Sample    G    T        0      0        2 
  20 chr20_45212421     AAsi    A    G        0      0        2 
  20 chr20_45212421     AKia    A    G        0      0        2 
  20 chr20_45212421     AOna    A    G        0      0        2 
  20 chr20_45212421     ASom    A    G        0      0        2 
  20 chr20_45212421     HCab    A    G        0      0        2 
  20 chr20_45212421     HPrz    A    G        0      0        2 
  20 chr20_45212421     ZBoe    A    G        0      0        2 
  20 chr20_45212421     ZGre    A    G      0.5      1        2 
  20 chr20_45212421     ZHar    A    G        0      0        2 
  20 chr20_45212421   Sample    A    G        0      0        2 
  20 chr20_45215240     AAsi    C    T        1      2        2 
  20 chr20_45215240     AKia    C    T        0      0        2 
  20 chr20_45215240     AOna    C    T        0      0        2 
  20 chr20_45215240     ASom    C    T        0      0        2 
  20 chr20_45215240     HCab    C    T        0      0        2 
  20 chr20_45215240     HPrz    C    T        0      0        2 
  20 chr20_45215240     ZBoe    C    T        0      0        2 
  20 chr20_45215240     ZGre    C    T        0      0        2 
  20 chr20_45215240     ZHar    C    T        0      0        2 
  20 chr20_45215240   Sample    C    T        1      2        2 
  20 chr20_45220171     AAsi    A    T        0      0        2 
  20 chr20_45220171     AKia    A    T        0      0        2 
  20 chr20_45220171     AOna    A    T        0      0        2 
  20 chr20_45220171     ASom    A    T        0      0        2 
  20 chr20_45220171     HCab    A    T        0      0        2 
  20 chr20_45220171     HPrz    A    T        0      0        2 
  20 chr20_45220171     ZBoe    A    T        0      0        2 
  20 chr20_45220171     ZGre    A    T      0.5      1        2 
  20 chr20_45220171     ZHar    A    T        0      0        2 
  20 chr20_45220171   Sample    A    T        0      0        2 
  20 chr20_45220342     AAsi    G    A        0      0        2 
  20 chr20_45220342     AKia    G    A        0      0        2 
  20 chr20_45220342     AOna    G    A        0      0        2 
  20 chr20_45220342     ASom    G    A        0      0        2 
  20 chr20_45220342     HCab    G    A        1      2        2 
  20 chr20_45220342     HPrz    G    A        1      2        2 
  20 chr20_45220342     ZBoe    G    A        0      0        2 
  20 chr20_45220342     ZGre    G    A        0      0        2 
  20 chr20_45220342     ZHar    G    A        0      0        2 
  20 chr20_45220342   Sample    G    A        0      0        2 
  20 chr20_45230197     AAsi    T    C        0      0        2 
  20 chr20_45230197     AKia    T    C      0.5      1        2 
  20 chr20_45230197     AOna    T    C        0      0        2 
  20 chr20_45230197     ASom    T    C        0      0        2 
  20 chr20_45230197     HCab    T    C        0      0        2 
  20 chr20_45230197     HPrz    T    C        0      0        2 
  20 chr20_45230197     ZBoe    T    C        0      0        2 
  20 chr20_45230197     ZGre    T    C        0      0        2 
  20 chr20_45230197     ZHar    T    C        0      0        2 
  20 chr20_45230197   Sample    T    C        0      0        2 
  20 chr20_45230760     AAsi    T    C        0      0        2 
  20 chr20_45230760     AKia    T    C      0.5      1        2 
  20 chr20_45230760     AOna    T    C        0      0        2 
  20 chr20_45230760     ASom    T    C        0      0        2 
  20 chr20_45230760     HCab    T    C        0      0        2 
  20 chr20_45230760     HPrz    T    C        0      0        2 
  20 chr20_45230760     ZBoe    T    C        0      0        2 
  20 chr20_45230760     ZGre    T    C        0      0        2 
  20 chr20_45230760     ZHar    T    C        0      0        2 
  20 chr20_45230760   Sample    T    C        0      0        2 
  20 chr20_45231560     AAsi    T    C        0      0        2 
  20 chr20_45231560     AKia    T    C        0      0        2 
  20 chr20_45231560     AOna    T    C        0      0        2 
  20 chr20_45231560     ASom    T    C        1      2        2 
  20 chr20_45231560     HCab    T    C        0      0        2 
  20 chr20_45231560     HPrz    T    C        0      0        2 
  20 chr20_45231560     ZBoe    T    C        0      0        2 
  20 chr20_45231560     ZGre    T    C        0      0        2 
  20 chr20_45231560     ZHar    T    C        0      0        2 
  20 chr20_45231560   Sample    T    C        0      0        2 
  20 chr20_45236949     AAsi    T    G        0      0        2 
  20 chr20_45236949     AKia    T    G        0      0        2 
  20 chr20_45236949     AOna    T    G        0      0        2 
  20 chr20_45236949     ASom    T    G        0      0        2 
  20 chr20_45236949     HCab    T    G        0      0        2 
  20 chr20_45236949     HPrz    T    G      0.5      1        2 
  20 chr20_45236949     ZBoe    T    G        0      0        2 
  20 chr20_45236949     ZGre    T    G        0      0        2 
  20 chr20_45236949     ZHar    T    G        0      0        2 
  20 chr20_45236949   Sample    T    G        0      0        2 
  20 chr20_45244992     AAsi    G    T        0      0        2 
  20 chr20_45244992     AKia    G    T        0      0        2 
  20 chr20_45244992     AOna    G    T        0      0        2 
  20 chr20_45244992     ASom    G    T        0      0        2 
  20 chr20_45244992     HCab    G    T        1      2        2 
  20 chr20_45244992     HPrz    G    T        1      2        2 
  20 chr20_45244992     ZBoe    G    T        0      0        2 
  20 chr20_45244992     ZGre    G    T        0      0        2 
  20 chr20_45244992     ZHar    G    T        0      0        2 
  20 chr20_45244992   Sample    G    T        0      0        2 
  20 chr20_45249284     AAsi    C    G        0      0        2 
  20 chr20_45249284     AKia    C    G        0      0        2 
  20 chr20_45249284     AOna    C    G        0      0        2 
  20 chr20_45249284     ASom    C    G        0      0        2 
  20 chr20_45249284     HCab    C    G        0      0        2 
  20 chr20_45249284     HPrz    C    G        0      0        2 
  20 chr20_45249284     ZBoe    C    G        0      0        2 
  20 chr20_45249284     ZGre    C    G        0      0        2 
  20 chr20_45249284     ZHar    C    G        1      2        2 
  20 chr20_45249284   Sample    C    G        0      0        2 
  20 chr20_45251113     AAsi    T    C        0      0        2 
  20 chr20_45251113     AKia    T    C        0      0        2 
  20 chr20_45251113     AOna    T    C        0      0        2 
  20 chr20_45251113     ASom    T    C        0      0        2 
  20 chr20_45251113     HCab    T    C        0      0        2 
  20 chr20_45251113     HPrz    T    C        0      0        2 
  20 chr20_45251113     ZBoe    T    C        0      0        2 
  20 chr20_45251113     ZGre    T    C      0.5      1        2 
  20 chr20_45251113     ZHar    T    C        0      0        2 
  20 chr20_45251113   Sample    T    C        0      0        2 
  20 chr20_45253378     AAsi    T    A        0      0        2 
  20 chr20_45253378     AKia    T    A        0      0        2 
  20 chr20_45253378     AOna    T    A        0      0        2 
  20 chr20_45253378     ASom    T    A        0      0        2 
  20 chr20_45253378     HCab    T    A        1      2        2 
  20 chr20_45253378     HPrz    T    A        1      2        2 
  20 chr20_45253378     ZBoe    T    A        0      0        2 
  20 chr20_45253378     ZGre    T    A        0      0        2 
  20 chr20_45253378     ZHar    T    A        0      0        2 
  20 chr20_45253378   Sample    T    A        0      0        2 
  20 chr20_45260102     AAsi    G    A        0      0        2 
  20 chr20_45260102     AKia    G    A        0      0        2 
  20 chr20_45260102     AOna    G    A        0      0        2 
  20 chr20_45260102     ASom    G    A        0      0        2 
  20 chr20_45260102     HCab    G    A        0      0        2 
  20 chr20_45260102     HPrz    G    A        0      0        2 
  20 chr20_45260102     ZBoe    G    A      0.5      1        2 
  20 chr20_45260102     ZGre    G    A        0      0        2 
  20 chr20_45260102     ZHar    G    A        0      0        2 
  20 chr20_45260102   Sample    G    A        0      0        2 
  20 chr20_45260806     AAsi    T    C        0      0        2 
  20 chr20_45260806     AKia    T    C        0      0        2 
  20 chr20_45260806     AOna    T    C        0      0        2 
  20 chr20_45260806     ASom    T    C        0      0        2 
  20 chr20_45260806     HCab    T    C        0      0        2 
  20 chr20_45260806     HPrz    T    C        0      0        2 
  20 chr20_45260806     ZBoe    T    C        0      0        2 
  20 chr20_45260806     ZGre    T    C        0      0        2 
  20 chr20_45260806     ZHar    T    C      0.5      1        2 
  20 chr20_45260806   Sample    T    C        0      0        2 
  20 chr20_45264817     AAsi    T    C        0      0        2 
  20 chr20_45264817     AKia    T    C        0      0        2 
  20 chr20_45264817     AOna    T    C        0      0        2 
  20 chr20_45264817     ASom    T    C        0      0        2 
  20 chr20_45264817     HCab    T    C        0      0        2 
  20 chr20_45264817     HPrz    T    C      0.5      1        2 
  20 chr20_45264817     ZBoe    T    C        0      0        2 
  20 chr20_45264817     ZGre    T    C        0      0        2 
  20 chr20_45264817     ZHar    T    C        0      0        2 
  20 chr20_45264817   Sample    T    C        0      0        2 
  20 chr20_45266774     AAsi    T    A        0      0        2 
  20 chr20_45266774     AKia    T    A      0.5      1        2 
  20 chr20_45266774     AOna    T    A        0      0        2 
  20 chr20_45266774     ASom    T    A        0      0        2 
  20 chr20_45266774     HCab    T    A        0      0        2 
  20 chr20_45266774     HPrz    T    A        0      0        2 
  20 chr20_45266774     ZBoe    T    A        0      0        2 
  20 chr20_45266774     ZGre    T    A        0      0        2 
  20 chr20_45266774     ZHar    T    A        0      0        2 
  20 chr20_45266774   Sample    T    A        0      0        2 
  20 chr20_45269977     AAsi    C    A        0      0        2 
  20 chr20_45269977     AKia    C    A        0      0        2 
  20 chr20_45269977     AOna    C    A        0      0        2 
  20 chr20_45269977     ASom    C    A        0      0        2 
  20 chr20_45269977     HCab    C    A        1      2        2 
  20 chr20_45269977     HPrz    C    A        1      2        2 
  20 chr20_45269977     ZBoe    C    A        0      0        2 
  20 chr20_45269977     ZGre    C    A        0      0        2 
  20 chr20_45269977     ZHar    C    A        0      0        2 
  20 chr20_45269977   Sample    C    A        0      0        2 
  20 chr20_45273379     AAsi    C    G        0      0        2 
  20 chr20_45273379     AKia    C    G      0.5      1        2 
  20 chr20_45273379     AOna    C    G        0      0        2 
  20 chr20_45273379     ASom    C    G        0      0        2 
  20 chr20_45273379     HCab    C    G        0      0        2 
  20 chr20_45273379     HPrz    C    G        0      0        2 
  20 chr20_45273379     ZBoe    C    G        0      0        2 
  20 chr20_45273379     ZGre    C    G        0      0        2 
  20 chr20_45273379     ZHar    C    G        0      0        2 
  20 chr20_45273379   Sample    C    G        0      0        2 
  20 chr20_45273724     AAsi    A    C        0      0        2 
  20 chr20_45273724     AKia    A    C        0      0        2 
  20 chr20_45273724     AOna    A    C        0      0        2 
  20 chr20_45273724     ASom    A    C        1      2        2 
  20 chr20_45273724     HCab    A    C        0      0        2 
  20 chr20_45273724     HPrz    A    C        0      0        2 
  20 chr20_45273724     ZBoe    A    C        0      0        2 
  20 chr20_45273724     ZGre    A    C        0      0        2 
  20 chr20_45273724     ZHar    A    C        0      0        2 
  20 chr20_45273724   Sample    A    C        0      0        2 
  20 chr20_45275789     AAsi    C    T        0      0        2 
  20 chr20_45275789     AKia    C    T        0      0        2 
  20 chr20_45275789     AOna    C    T        1      2        2 
  20 chr20_45275789     ASom    C    T        0      0        2 
  20 chr20_45275789     HCab    C    T        0      0        2 
  20 chr20_45275789     HPrz    C    T        0      0        2 
  20 chr20_45275789     ZBoe    C    T        1      2        2 
  20 chr20_45275789     ZGre    C    T        0      0        2 
  20 chr20_45275789     ZHar    C    T        0      0        2 
  20 chr20_45275789   Sample    C    T        0      0        2 
  20 chr20_45275812     AAsi    A    G        0      0        2 
  20 chr20_45275812     AKia    A    G        0      0        2 
  20 chr20_45275812     AOna    A    G        0      0        2 
  20 chr20_45275812     ASom    A    G        0      0        2 
  20 chr20_45275812     HCab    A    G        0      0        2 
  20 chr20_45275812     HPrz    A    G        0      0        2 
  20 chr20_45275812     ZBoe    A    G        1      2        2 
  20 chr20_45275812     ZGre    A    G        0      0        2 
  20 chr20_45275812     ZHar    A    G        0      0        2 
  20 chr20_45275812   Sample    A    G        0      0        2 
  20 chr20_45280231     AAsi    A    C        0      0        2 
  20 chr20_45280231     AKia    A    C        0      0        2 
  20 chr20_45280231     AOna    A    C        0      0        2 
  20 chr20_45280231     ASom    A    C        0      0        2 
  20 chr20_45280231     HCab    A    C        0      0        2 
  20 chr20_45280231     HPrz    A    C        0      0        2 
  20 chr20_45280231     ZBoe    A    C      0.5      1        2 
  20 chr20_45280231     ZGre    A    C        0      0        2 
  20 chr20_45280231     ZHar    A    C        0      0        2 
  20 chr20_45280231   Sample    A    C        0      0        2 
  20 chr20_45285059     AAsi    A    G        0      0        2 
  20 chr20_45285059     AKia    A    G        0      0        2 
  20 chr20_45285059     AOna    A    G        1      2        2 
  20 chr20_45285059     ASom    A    G        0      0        2 
  20 chr20_45285059     HCab    A    G        0      0        2 
  20 chr20_45285059     HPrz    A    G        0      0        2 
  20 chr20_45285059     ZBoe    A    G        0      0        2 
  20 chr20_45285059     ZGre    A    G        0      0        2 
  20 chr20_45285059     ZHar    A    G        0      0        2 
  20 chr20_45285059   Sample    A    G        0      0        2 
  20 chr20_45291653     AAsi    A    G        0      0        2 
  20 chr20_45291653     AKia    A    G      0.5      1        2 
  20 chr20_45291653     AOna    A    G        0      0        2 
  20 chr20_45291653     ASom    A    G        0      0        2 
  20 chr20_45291653     HCab    A    G        0      0        2 
  20 chr20_45291653     HPrz    A    G        0      0        2 
  20 chr20_45291653     ZBoe    A    G        0      0        2 
  20 chr20_45291653     ZGre    A    G        0      0        2 
  20 chr20_45291653     ZHar    A    G        0      0        2 
  20 chr20_45291653   Sample    A    G        0      0        2 
  20 chr20_45302198     AAsi    G    A        0      0        2 
  20 chr20_45302198     AKia    G    A        0      0        2 
  20 chr20_45302198     AOna    G    A        0      0        2 
  20 chr20_45302198     ASom    G    A        0      0        2 
  20 chr20_45302198     HCab    G    A        1      2        2 
  20 chr20_45302198     HPrz    G    A        1      2        2 
  20 chr20_45302198     ZBoe    G    A        0      0        2 
  20 chr20_45302198     ZGre    G    A        0      0        2 
  20 chr20_45302198     ZHar    G    A        0      0        2 
  20 chr20_45302198   Sample    G    A        0      0        2 
  20 chr20_45306501     AAsi    A    G        0      0        2 
  20 chr20_45306501     AKia    A    G        0      0        2 
  20 chr20_45306501     AOna    A    G        0      0        2 
  20 chr20_45306501     ASom    A    G        0      0        2 
  20 chr20_45306501     HCab    A    G        1      2        2 
  20 chr20_45306501     HPrz    A    G        1      2        2 
  20 chr20_45306501     ZBoe    A    G        0      0        2 
  20 chr20_45306501     ZGre    A    G        0      0        2 
  20 chr20_45306501     ZHar    A    G        0      0        2 
  20 chr20_45306501   Sample    A    G        0      0        2 
  20 chr20_45306777     AAsi    A    C        0      0        2 
  20 chr20_45306777     AKia    A    C        0      0        2 
  20 chr20_45306777     AOna    A    C        0      0        2 
  20 chr20_45306777     ASom    A    C        0      0        2 
  20 chr20_45306777     HCab    A    C        1      2        2 
  20 chr20_45306777     HPrz    A    C        1      2        2 
  20 chr20_45306777     ZBoe    A    C        0      0        2 
  20 chr20_45306777     ZGre    A    C        0      0        2 
  20 chr20_45306777     ZHar    A    C        0      0        2 
  20 chr20_45306777   Sample    A    C        0      0        2 
  20 chr20_45320093     AAsi    C    T        0      0        2 
  20 chr20_45320093     AKia    C    T        0      0        2 
  20 chr20_45320093     AOna    C    T        0      0        2 
  20 chr20_45320093     ASom    C    T        0      0        2 
  20 chr20_45320093     HCab    C    T        1      2        2 
  20 chr20_45320093     HPrz    C    T        1      2        2 
  20 chr20_45320093     ZBoe    C    T        0      0        2 
  20 chr20_45320093     ZGre    C    T        0      0        2 
  20 chr20_45320093     ZHar    C    T        0      0        2 
  20 chr20_45320093   Sample    C    T        0      0        2 
  20 chr20_45328610     AAsi    A    G        0      0        2 
  20 chr20_45328610     AKia    A    G        0      0        2 
  20 chr20_45328610     AOna    A    G        0      0        2 
  20 chr20_45328610     ASom    A    G        0      0        2 
  20 chr20_45328610     HCab    A    G        0      0        2 
  20 chr20_45328610     HPrz    A    G        0      0        2 
  20 chr20_45328610     ZBoe    A    G        1      2        2 
  20 chr20_45328610     ZGre    A    G        1      2        2 
  20 chr20_45328610     ZHar    A    G        0      0        2 
  20 chr20_45328610   Sample    A    G        0      0        2 
  20 chr20_45329631     AAsi    G    A        0      0        2 
  20 chr20_45329631     AKia    G    A        0      0        2 
  20 chr20_45329631     AOna    G    A        0      0        2 
  20 chr20_45329631     ASom    G    A        0      0        2 
  20 chr20_45329631     HCab    G    A        0      0        2 
  20 chr20_45329631     HPrz    G    A        0      0        2 
  20 chr20_45329631     ZBoe    G    A        0      0        2 
  20 chr20_45329631     ZGre    G    A        0      0        2 
  20 chr20_45329631     ZHar    G    A      0.5      1        2 
  20 chr20_45329631   Sample    G    A        0      0        2 
  20 chr20_45335716     AAsi    G    A        0      0        2 
  20 chr20_45335716     AKia    G    A        0      0        2 
  20 chr20_45335716     AOna    G    A        0      0        2 
  20 chr20_45335716     ASom    G    A        0      0        2 
  20 chr20_45335716     HCab    G    A        1      2        2 
  20 chr20_45335716     HPrz    G    A        1      2        2 
  20 chr20_45335716     ZBoe    G    A        0      0        2 
  20 chr20_45335716     ZGre    G    A        0      0        2 
  20 chr20_45335716     ZHar    G    A        0      0        2 
  20 chr20_45335716   Sample    G    A        0      0        2 
  20 chr20_45339224     AAsi    C    A        0      0        2 
  20 chr20_45339224     AKia    C    A        0      0        2 
  20 chr20_45339224     AOna    C    A        0      0        2 
  20 chr20_45339224     ASom    C    A        0      0        2 
  20 chr20_45339224     HCab    C    A        0      0        2 
  20 chr20_45339224     HPrz    C    A      0.5      1        2 
  20 chr20_45339224     ZBoe    C    A        0      0        2 
  20 chr20_45339224     ZGre    C    A        0      0        2 
  20 chr20_45339224     ZHar    C    A        0      0        2 
  20 chr20_45339224   Sample    C    A        0      0        2 
  20 chr20_45352215     AAsi    T    C        0      0        2 
  20 chr20_45352215     AKia    T    C        0      0        2 
  20 chr20_45352215     AOna    T    C        0      0        2 
  20 chr20_45352215     ASom    T    C        0      0        2 
  20 chr20_45352215     HCab    T    C        0      0        2 
  20 chr20_45352215     HPrz    T    C        0      0        2 
  20 chr20_45352215     ZBoe    T    C        0      0        2 
  20 chr20_45352215     ZGre    T    C      0.5      1        2 
  20 chr20_45352215     ZHar    T    C        0      0        2 
  20 chr20_45352215   Sample    T    C        0      0        2 
  20 chr20_45352562     AAsi    G    A        0      0        2 
  20 chr20_45352562     AKia    G    A        0      0        2 
  20 chr20_45352562     AOna    G    A        0      0        2 
  20 chr20_45352562     ASom    G    A        0      0        2 
  20 chr20_45352562     HCab    G    A        0      0        2 
  20 chr20_45352562     HPrz    G    A        0      0        2 
  20 chr20_45352562     ZBoe    G    A        0      0        2 
  20 chr20_45352562     ZGre    G    A        1      2        2 
  20 chr20_45352562     ZHar    G    A        0      0        2 
  20 chr20_45352562   Sample    G    A        0      0        2 
  20 chr20_45359098     AAsi    G    A        0      0        2 
  20 chr20_45359098     AKia    G    A        0      0        2 
  20 chr20_45359098     AOna    G    A        0      0        2 
  20 chr20_45359098     ASom    G    A        0      0        2 
  20 chr20_45359098     HCab    G    A        0      0        2 
  20 chr20_45359098     HPrz    G    A        0      0        2 
  20 chr20_45359098     ZBoe    G    A        0      0        2 
  20 chr20_45359098     ZGre    G    A        1      2        2 
  20 chr20_45359098     ZHar    G    A        0      0        2 
  20 chr20_45359098   Sample    G    A        0      0        2 
  20 chr20_45359363     AAsi    T    C        0      0        2 
  20 chr20_45359363     AKia    T    C        0      0        2 
  20 chr20_45359363     AOna    T    C        0      0        2 
  20 chr20_45359363     ASom    T    C        0      0        2 
  20 chr20_45359363     HCab    T    C        0      0        2 
  20 chr20_45359363     HPrz    T    C        0      0        2 
  20 chr20_45359363     ZBoe    T    C        0      0        2 
  20 chr20_45359363     ZGre    T    C        1      2        2 
  20 chr20_45359363     ZHar    T    C        0      0        2 
  20 chr20_45359363   Sample    T    C        0      0        2 
  20 chr20_45367585     AAsi    T    C        0      0        2 
  20 chr20_45367585     AKia    T    C        0      0        2 
  20 chr20_45367585     AOna    T    C        0      0        2 
  20 chr20_45367585     ASom    T    C        0      0        2 
  20 chr20_45367585     HCab    T    C        1      2        2 
  20 chr20_45367585     HPrz    T    C        1      2        2 
  20 chr20_45367585     ZBoe    T    C        0      0        2 
  20 chr20_45367585     ZGre    T    C        0      0        2 
  20 chr20_45367585     ZHar    T    C        0      0        2 
  20 chr20_45367585   Sample    T    C        0      0        2 
  20 chr20_45368238     AAsi    T    G        0      0        2 
  20 chr20_45368238     AKia    T    G        0      0        2 
  20 chr20_45368238     AOna    T    G        0      0        2 
  20 chr20_45368238     ASom    T    G        0      0        2 
  20 chr20_45368238     HCab    T    G        0      0        2 
  20 chr20_45368238     HPrz    T    G        0      0        2 
  20 chr20_45368238     ZBoe    T    G        1      2        2 
  20 chr20_45368238     ZGre    T    G        0      0        2 
  20 chr20_45368238     ZHar    T    G        0      0        2 
  20 chr20_45368238   Sample    T    G        0      0        2 
  20 chr20_45368644     AAsi    A    G        0      0        2 
  20 chr20_45368644     AKia    A    G        0      0        2 
  20 chr20_45368644     AOna    A    G        0      0        2 
  20 chr20_45368644     ASom    A    G        0      0        2 
  20 chr20_45368644     HCab    A    G        0      0        2 
  20 chr20_45368644     HPrz    A    G        0      0        2 
  20 chr20_45368644     ZBoe    A    G        0      0        2 
  20 chr20_45368644     ZGre    A    G        0      0        2 
  20 chr20_45368644     ZHar    A    G      0.5      1        2 
  20 chr20_45368644   Sample    A    G        0      0        2 
  20 chr20_45371302     AAsi    A    T        0      0        2 
  20 chr20_45371302     AKia    A    T        0      0        2 
  20 chr20_45371302     AOna    A    T        0      0        2 
  20 chr20_45371302     ASom    A    T        0      0        2 
  20 chr20_45371302     HCab    A    T      0.5      1        2 
  20 chr20_45371302     HPrz    A    T        0      0        2 
  20 chr20_45371302     ZBoe    A    T        0      0        2 
  20 chr20_45371302     ZGre    A    T        0      0        2 
  20 chr20_45371302     ZHar    A    T        0      0        2 
  20 chr20_45371302   Sample    A    T        0      0        2 
  20 chr20_45372540     AAsi    T    A        0      0        2 
  20 chr20_45372540     AKia    T    A        0      0        2 
  20 chr20_45372540     AOna    T    A        0      0        2 
  20 chr20_45372540     ASom    T    A        0      0        2 
  20 chr20_45372540     HCab    T    A        0      0        2 
  20 chr20_45372540     HPrz    T    A        1      2        2 
  20 chr20_45372540     ZBoe    T    A        0      0        2 
  20 chr20_45372540     ZGre    T    A        0      0        2 
  20 chr20_45372540     ZHar    T    A        0      0        2 
  20 chr20_45372540   Sample    T    A        0      0        2 
  20 chr20_45372630     AAsi    T    C        0      0        2 
  20 chr20_45372630     AKia    T    C        0      0        2 
  20 chr20_45372630     AOna    T    C        0      0        2 
  20 chr20_45372630     ASom    T    C        0      0        2 
  20 chr20_45372630     HCab    T    C        1      2        2 
  20 chr20_45372630     HPrz    T    C        1      2        2 
  20 chr20_45372630     ZBoe    T    C        0      0        2 
  20 chr20_45372630     ZGre    T    C        0      0        2 
  20 chr20_45372630     ZHar    T    C        0      0        2 
  20 chr20_45372630   Sample    T    C        0      0        2 
  20 chr20_45374796     AAsi    T    G        0      0        2 
  20 chr20_45374796     AKia    T    G        0      0        2 
  20 chr20_45374796     AOna    T    G        0      0        2 
  20 chr20_45374796     ASom    T    G        0      0        2 
  20 chr20_45374796     HCab    T    G      0.5      1        2 
  20 chr20_45374796     HPrz    T    G        0      0        2 
  20 chr20_45374796     ZBoe    T    G        0      0        2 
  20 chr20_45374796     ZGre    T    G        0      0        2 
  20 chr20_45374796     ZHar    T    G        0      0        2 
  20 chr20_45374796   Sample    T    G        0      0        2 
  20 chr20_45391485     AAsi    G    C        0      0        2 
  20 chr20_45391485     AKia    G    C        0      0        2 
  20 chr20_45391485     AOna    G    C        0      0        2 
  20 chr20_45391485     ASom    G    C        0      0        2 
  20 chr20_45391485     HCab    G    C        1      2        2 
  20 chr20_45391485     HPrz    G    C        1      2        2 
  20 chr20_45391485     ZBoe    G    C        0      0        2 
  20 chr20_45391485     ZGre    G    C        0      0        2 
  20 chr20_45391485     ZHar    G    C        0      0        2 
  20 chr20_45391485   Sample    G    C        0      0        2 
  20 chr20_45395158     AAsi    G    T        0      0        2 
  20 chr20_45395158     AKia    G    T        0      0        2 
  20 chr20_45395158     AOna    G    T        0      0        2 
  20 chr20_45395158     ASom    G    T        0      0        2 
  20 chr20_45395158     HCab    G    T        0      0        2 
  20 chr20_45395158     HPrz    G    T      0.5      1        2 
  20 chr20_45395158     ZBoe    G    T        0      0        2 
  20 chr20_45395158     ZGre    G    T        0      0        2 
  20 chr20_45395158     ZHar    G    T        0      0        2 
  20 chr20_45395158   Sample    G    T        0      0        2 
  20 chr20_45395869     AAsi    G    A        0      0        2 
  20 chr20_45395869     AKia    G    A        0      0        2 
  20 chr20_45395869     AOna    G    A        0      0        2 
  20 chr20_45395869     ASom    G    A        0      0        2 
  20 chr20_45395869     HCab    G    A      0.5      1        2 
  20 chr20_45395869     HPrz    G    A        0      0        2 
  20 chr20_45395869     ZBoe    G    A        0      0        2 
  20 chr20_45395869     ZGre    G    A        0      0        2 
  20 chr20_45395869     ZHar    G    A        0      0        2 
  20 chr20_45395869   Sample    G    A        0      0        2 
  20 chr20_45397455     AAsi    A    T        0      0        2 
  20 chr20_45397455     AKia    A    T        0      0        2 
  20 chr20_45397455     AOna    A    T        0      0        2 
  20 chr20_45397455     ASom    A    T        0      0        2 
  20 chr20_45397455     HCab    A    T        0      0        2 
  20 chr20_45397455     HPrz    A    T        0      0        2 
  20 chr20_45397455     ZBoe    A    T        0      0        2 
  20 chr20_45397455     ZGre    A    T        0      0        2 
  20 chr20_45397455     ZHar    A    T        1      2        2 
  20 chr20_45397455   Sample    A    T        0      0        2 
  20 chr20_45399384     AAsi    A    G        0      0        2 
  20 chr20_45399384     AKia    A    G        0      0        2 
  20 chr20_45399384     AOna    A    G        0      0        2 
  20 chr20_45399384     ASom    A    G        0      0        2 
  20 chr20_45399384     HCab    A    G        1      2        2 
  20 chr20_45399384     HPrz    A    G        1      2        2 
  20 chr20_45399384     ZBoe    A    G        0      0        2 
  20 chr20_45399384     ZGre    A    G        0      0        2 
  20 chr20_45399384     ZHar    A    G        0      0        2 
  20 chr20_45399384   Sample    A    G        0      0        2 
  20 chr20_45402749     AAsi    A    G        0      0        2 
  20 chr20_45402749     AKia    A    G        0      0        2 
  20 chr20_45402749     AOna    A    G        0      0        2 
  20 chr20_45402749     ASom    A    G        1      2        2 
  20 chr20_45402749     HCab    A    G        0      0        2 
  20 chr20_45402749     HPrz    A    G        0      0        2 
  20 chr20_45402749     ZBoe    A    G        0      0        2 
  20 chr20_45402749     ZGre    A    G        0      0        2 
  20 chr20_45402749     ZHar    A    G        0      0        2 
  20 chr20_45402749   Sample    A    G        0      0        2 
  20 chr20_45403538     AAsi    A    T        0      0        2 
  20 chr20_45403538     AKia    A    T        0      0        2 
  20 chr20_45403538     AOna    A    T        0      0        2 
  20 chr20_45403538     ASom    A    T        0      0        2 
  20 chr20_45403538     HCab    A    T        1      2        2 
  20 chr20_45403538     HPrz    A    T        1      2        2 
  20 chr20_45403538     ZBoe    A    T        0      0        2 
  20 chr20_45403538     ZGre    A    T        0      0        2 
  20 chr20_45403538     ZHar    A    T        0      0        2 
  20 chr20_45403538   Sample    A    T        0      0        2 
  20 chr20_45403883     AAsi    A    T        0      0        2 
  20 chr20_45403883     AKia    A    T        0      0        2 
  20 chr20_45403883     AOna    A    T        0      0        2 
  20 chr20_45403883     ASom    A    T        0      0        2 
  20 chr20_45403883     HCab    A    T      0.5      1        2 
  20 chr20_45403883     HPrz    A    T        0      0        2 
  20 chr20_45403883     ZBoe    A    T        0      0        2 
  20 chr20_45403883     ZGre    A    T        0      0        2 
  20 chr20_45403883     ZHar    A    T        0      0        2 
  20 chr20_45403883   Sample    A    T        0      0        2 
  20 chr20_45409814     AAsi    A    G        1      2        2 
  20 chr20_45409814     AKia    A    G        0      0        2 
  20 chr20_45409814     AOna    A    G        0      0        2 
  20 chr20_45409814     ASom    A    G        0      0        2 
  20 chr20_45409814     HCab    A    G        0      0        2 
  20 chr20_45409814     HPrz    A    G        0      0        2 
  20 chr20_45409814     ZBoe    A    G        0      0        2 
  20 chr20_45409814     ZGre    A    G        0      0        2 
  20 chr20_45409814     ZHar    A    G        0      0        2 
  20 chr20_45409814   Sample    A    G        1      2        2 
  20 chr20_45420282     AAsi    C    T        0      0        2 
  20 chr20_45420282     AKia    C    T        0      0        2 
  20 chr20_45420282     AOna    C    T        0      0        2 
  20 chr20_45420282     ASom    C    T        0      0        2 
  20 chr20_45420282     HCab    C    T        0      0        2 
  20 chr20_45420282     HPrz    C    T        0      0        2 
  20 chr20_45420282     ZBoe    C    T        1      2        2 
  20 chr20_45420282     ZGre    C    T        1      2        2 
  20 chr20_45420282     ZHar    C    T        0      0        2 
  20 chr20_45420282   Sample    C    T        0      0        2 
  20 chr20_45420944     AAsi    C    G        0      0        2 
  20 chr20_45420944     AKia    C    G        0      0        2 
  20 chr20_45420944     AOna    C    G        0      0        2 
  20 chr20_45420944     ASom    C    G        0      0        2 
  20 chr20_45420944     HCab    C    G      0.5      1        2 
  20 chr20_45420944     HPrz    C    G        0      0        2 
  20 chr20_45420944     ZBoe    C    G        0      0        2 
  20 chr20_45420944     ZGre    C    G        0      0        2 
  20 chr20_45420944     ZHar    C    G        0      0        2 
  20 chr20_45420944   Sample    C    G        0      0        2 
  20 chr20_45422909     AAsi    T    C        0      0        2 
  20 chr20_45422909     AKia    T    C        0      0        2 
  20 chr20_45422909     AOna    T    C        1      2        2 
  20 chr20_45422909     ASom    T    C        0      0        2 
  20 chr20_45422909     HCab    T    C        0      0        2 
  20 chr20_45422909     HPrz    T    C        0      0        2 
  20 chr20_45422909     ZBoe    T    C        0      0        2 
  20 chr20_45422909     ZGre    T    C        0      0        2 
  20 chr20_45422909     ZHar    T    C        0      0        2 
  20 chr20_45422909   Sample    T    C        0      0        2 
  20 chr20_45425707     AAsi    T    C        0      0        2 
  20 chr20_45425707     AKia    T    C        0      0        2 
  20 chr20_45425707     AOna    T    C        0      0        2 
  20 chr20_45425707     ASom    T    C        0      0        2 
  20 chr20_45425707     HCab    T    C        1      2        2 
  20 chr20_45425707     HPrz    T    C        1      2        2 
  20 chr20_45425707     ZBoe    T    C        0      0        2 
  20 chr20_45425707     ZGre    T    C        0      0        2 
  20 chr20_45425707     ZHar    T    C        0      0        2 
  20 chr20_45425707   Sample    T    C        0      0        2 
  20 chr20_45427576     AAsi    A    G        0      0        2 
  20 chr20_45427576     AKia    A    G        0      0        2 
  20 chr20_45427576     AOna    A    G        0      0        2 
  20 chr20_45427576     ASom    A    G        0      0        2 
  20 chr20_45427576     HCab    A    G        1      2        2 
  20 chr20_45427576     HPrz    A    G      0.5      1        2 
  20 chr20_45427576     ZBoe    A    G        0      0        2 
  20 chr20_45427576     ZGre    A    G        0      0        2 
  20 chr20_45427576     ZHar    A    G        0      0        2 
  20 chr20_45427576   Sample    A    G        0      0        2 
  20 chr20_45428919     AAsi    T    C        0      0        2 
  20 chr20_45428919     AKia    T    C        0      0        2 
  20 chr20_45428919     AOna    T    C        0      0        2 
  20 chr20_45428919     ASom    T    C        0      0        2 
  20 chr20_45428919     HCab    T    C        0      0        2 
  20 chr20_45428919     HPrz    T    C        0      0        2 
  20 chr20_45428919     ZBoe    T    C        1      2        2 
  20 chr20_45428919     ZGre    T    C        0      0        2 
  20 chr20_45428919     ZHar    T    C        0      0        2 
  20 chr20_45428919   Sample    T    C        0      0        2 
  20 chr20_45428979     AAsi    C    T        0      0        2 
  20 chr20_45428979     AKia    C    T        1      2        2 
  20 chr20_45428979     AOna    C    T        0      0        2 
  20 chr20_45428979     ASom    C    T        0      0        2 
  20 chr20_45428979     HCab    C    T        0      0        2 
  20 chr20_45428979     HPrz    C    T        0      0        2 
  20 chr20_45428979     ZBoe    C    T        0      0        2 
  20 chr20_45428979     ZGre    C    T        0      0        2 
  20 chr20_45428979     ZHar    C    T        0      0        2 
  20 chr20_45428979   Sample    C    T        0      0        2 
  20 chr20_45430881     AAsi    G    A        0      0        2 
  20 chr20_45430881     AKia    G    A        0      0        2 
  20 chr20_45430881     AOna    G    A        0      0        2 
  20 chr20_45430881     ASom    G    A        0      0        2 
  20 chr20_45430881     HCab    G    A        0      0        2 
  20 chr20_45430881     HPrz    G    A        0      0        2 
  20 chr20_45430881     ZBoe    G    A        0      0        2 
  20 chr20_45430881     ZGre    G    A        0      0        2 
  20 chr20_45430881     ZHar    G    A        1      2        2 
  20 chr20_45430881   Sample    G    A        0      0        2 
  20 chr20_45432861     AAsi    C    A        0      0        2 
  20 chr20_45432861     AKia    C    A        0      0        2 
  20 chr20_45432861     AOna    C    A        0      0        2 
  20 chr20_45432861     ASom    C    A        0      0        2 
  20 chr20_45432861     HCab    C    A      0.5      1        2 
  20 chr20_45432861     HPrz    C    A        0      0        2 
  20 chr20_45432861     ZBoe    C    A        0      0        2 
  20 chr20_45432861     ZGre    C    A        0      0        2 
  20 chr20_45432861     ZHar    C    A        0      0        2 
  20 chr20_45432861   Sample    C    A        0      0        2 
  20 chr20_45433669     AAsi    G    T        0      0        2 
  20 chr20_45433669     AKia    G    T      0.5      1        2 
  20 chr20_45433669     AOna    G    T        0      0        2 
  20 chr20_45433669     ASom    G    T        0      0        2 
  20 chr20_45433669     HCab    G    T        0      0        2 
  20 chr20_45433669     HPrz    G    T        0      0        2 
  20 chr20_45433669     ZBoe    G    T        0      0        2 
  20 chr20_45433669     ZGre    G    T        0      0        2 
  20 chr20_45433669     ZHar    G    T        0      0        2 
  20 chr20_45433669   Sample    G    T        0      0        2 
  20 chr20_45447293     AAsi    A    C        0      0        2 
  20 chr20_45447293     AKia    A    C        0      0        2 
  20 chr20_45447293     AOna    A    C        0      0        2 
  20 chr20_45447293     ASom    A    C        0      0        2 
  20 chr20_45447293     HCab    A    C        0      0        2 
  20 chr20_45447293     HPrz    A    C        0      0        2 
  20 chr20_45447293     ZBoe    A    C        0      0        2 
  20 chr20_45447293     ZGre    A    C      0.5      1        2 
  20 chr20_45447293     ZHar    A    C        0      0        2 
  20 chr20_45447293   Sample    A    C        0      0        2 
  20 chr20_45452014     AAsi    C    G        0      0        2 
  20 chr20_45452014     AKia    C    G        0      0        2 
  20 chr20_45452014     AOna    C    G        0      0        2 
  20 chr20_45452014     ASom    C    G        0      0        2 
  20 chr20_45452014     HCab    C    G        0      0        2 
  20 chr20_45452014     HPrz    C    G        0      0        2 
  20 chr20_45452014     ZBoe    C    G      0.5      1        2 
  20 chr20_45452014     ZGre    C    G        0      0        2 
  20 chr20_45452014     ZHar    C    G        0      0        2 
  20 chr20_45452014   Sample    C    G        0      0        2 
  20 chr20_45459670     AAsi    C    T        0      0        2 
  20 chr20_45459670     AKia    C    T        0      0        2 
  20 chr20_45459670     AOna    C    T        1      2        2 
  20 chr20_45459670     ASom    C    T        0      0        2 
  20 chr20_45459670     HCab    C    T        0      0        2 
  20 chr20_45459670     HPrz    C    T        0      0        2 
  20 chr20_45459670     ZBoe    C    T        0      0        2 
  20 chr20_45459670     ZGre    C    T        0      0        2 
  20 chr20_45459670     ZHar    C    T        0      0        2 
  20 chr20_45459670   Sample    C    T        0      0        2 
  20 chr20_45460831     AAsi    A    G        0      0        2 
  20 chr20_45460831     AKia    A    G        0      0        2 
  20 chr20_45460831     AOna    A    G        0      0        2 
  20 chr20_45460831     ASom    A    G        0      0        2 
  20 chr20_45460831     HCab    A    G        1      2        2 
  20 chr20_45460831     HPrz    A    G        1      2        2 
  20 chr20_45460831     ZBoe    A    G        0      0        2 
  20 chr20_45460831     ZGre    A    G        0      0        2 
  20 chr20_45460831     ZHar    A    G        0      0        2 
  20 chr20_45460831   Sample    A    G        0      0        2 
  20 chr20_45465131     AAsi    A    C        0      0        2 
  20 chr20_45465131     AKia    A    C        0      0        2 
  20 chr20_45465131     AOna    A    C        1      2        2 
  20 chr20_45465131     ASom    A    C        0      0        2 
  20 chr20_45465131     HCab    A    C        0      0        2 
  20 chr20_45465131     HPrz    A    C        0      0        2 
  20 chr20_45465131     ZBoe    A    C        0      0        2 
  20 chr20_45465131     ZGre    A    C        0      0        2 
  20 chr20_45465131     ZHar    A    C        0      0        2 
  20 chr20_45465131   Sample    A    C        0      0        2 
  20 chr20_45473328     AAsi    T    C        0      0        2 
  20 chr20_45473328     AKia    T    C        0      0        2 
  20 chr20_45473328     AOna    T    C        0      0        2 
  20 chr20_45473328     ASom    T    C        0      0        2 
  20 chr20_45473328     HCab    T    C        0      0        2 
  20 chr20_45473328     HPrz    T    C        0      0        2 
  20 chr20_45473328     ZBoe    T    C        0      0        2 
  20 chr20_45473328     ZGre    T    C        0      0        2 
  20 chr20_45473328     ZHar    T    C      0.5      1        2 
  20 chr20_45473328   Sample    T    C        0      0        2 
  20 chr20_45475733     AAsi    T    C        0      0        2 
  20 chr20_45475733     AKia    T    C        0      0        2 
  20 chr20_45475733     AOna    T    C        0      0        2 
  20 chr20_45475733     ASom    T    C        0      0        2 
  20 chr20_45475733     HCab    T    C      0.5      1        2 
  20 chr20_45475733     HPrz    T    C        0      0        2 
  20 chr20_45475733     ZBoe    T    C        0      0        2 
  20 chr20_45475733     ZGre    T    C        0      0        2 
  20 chr20_45475733     ZHar    T    C        0      0        2 
  20 chr20_45475733   Sample    T    C        0      0        2 
  20 chr20_45480301     AAsi    G    A        0      0        2 
  20 chr20_45480301     AKia    G    A        0      0        2 
  20 chr20_45480301     AOna    G    A        0      0        2 
  20 chr20_45480301     ASom    G    A        0      0        2 
  20 chr20_45480301     HCab    G    A        1      2        2 
  20 chr20_45480301     HPrz    G    A        1      2        2 
  20 chr20_45480301     ZBoe    G    A        0      0        2 
  20 chr20_45480301     ZGre    G    A        0      0        2 
  20 chr20_45480301     ZHar    G    A        0      0        2 
  20 chr20_45480301   Sample    G    A        0      0        2 
  20 chr20_45481124     AAsi    C    T        0      0        2 
  20 chr20_45481124     AKia    C    T        0      0        2 
  20 chr20_45481124     AOna    C    T        0      0        2 
  20 chr20_45481124     ASom    C    T        0      0        2 
  20 chr20_45481124     HCab    C    T        1      2        2 
  20 chr20_45481124     HPrz    C    T        1      2        2 
  20 chr20_45481124     ZBoe    C    T        0      0        2 
  20 chr20_45481124     ZGre    C    T        0      0        2 
  20 chr20_45481124     ZHar    C    T        0      0        2 
  20 chr20_45481124   Sample    C    T        0      0        2 
  20 chr20_45485626     AAsi    G    A        0      0        2 
  20 chr20_45485626     AKia    G    A        0      0        2 
  20 chr20_45485626     AOna    G    A        0      0        2 
  20 chr20_45485626     ASom    G    A        0      0        2 
  20 chr20_45485626     HCab    G    A        1      2        2 
  20 chr20_45485626     HPrz    G    A        1      2        2 
  20 chr20_45485626     ZBoe    G    A        0      0        2 
  20 chr20_45485626     ZGre    G    A        0      0        2 
  20 chr20_45485626     ZHar    G    A        0      0        2 
  20 chr20_45485626   Sample    G    A        0      0        2 
  20 chr20_45493177     AAsi    G    C        0      0        2 
  20 chr20_45493177     AKia    G    C        0      0        2 
  20 chr20_45493177     AOna    G    C        0      0        2 
  20 chr20_45493177     ASom    G    C        0      0        2 
  20 chr20_45493177     HCab    G    C        1      2        2 
  20 chr20_45493177     HPrz    G    C        1      2        2 
  20 chr20_45493177     ZBoe    G    C        0      0        2 
  20 chr20_45493177     ZGre    G    C        0      0        2 
  20 chr20_45493177     ZHar    G    C        0      0        2 
  20 chr20_45493177   Sample    G    C        0      0        2 
  20 chr20_45495888     AAsi    A    T        0      0        2 
  20 chr20_45495888     AKia    A    T        0      0        2 
  20 chr20_45495888     AOna    A    T        0      0        2 
  20 chr20_45495888     ASom    A    T        0      0        2 
  20 chr20_45495888     HCab    A    T        0      0        2 
  20 chr20_45495888     HPrz    A    T        0      0        2 
  20 chr20_45495888     ZBoe    A    T      0.5      1        2 
  20 chr20_45495888     ZGre    A    T        0      0        2 
  20 chr20_45495888     ZHar    A    T        0      0        2 
  20 chr20_45495888   Sample    A    T        0      0        2 
  20 chr20_45500088     AAsi    C    T        0      0        2 
  20 chr20_45500088     AKia    C    T        0      0        2 
  20 chr20_45500088     AOna    C    T        0      0        2 
  20 chr20_45500088     ASom    C    T        0      0        2 
  20 chr20_45500088     HCab    C    T        0      0        2 
  20 chr20_45500088     HPrz    C    T        0      0        2 
  20 chr20_45500088     ZBoe    C    T        0      0        2 
  20 chr20_45500088     ZGre    C    T        0      0        2 
  20 chr20_45500088     ZHar    C    T      0.5      1        2 
  20 chr20_45500088   Sample    C    T        0      0        2 
  20 chr20_45501891     AAsi    G    A        0      0        2 
  20 chr20_45501891     AKia    G    A        0      0        2 
  20 chr20_45501891     AOna    G    A        0      0        2 
  20 chr20_45501891     ASom    G    A        0      0        2 
  20 chr20_45501891     HCab    G    A        0      0        2 
  20 chr20_45501891     HPrz    G    A        0      0        2 
  20 chr20_45501891     ZBoe    G    A      0.5      1        2 
  20 chr20_45501891     ZGre    G    A        0      0        2 
  20 chr20_45501891     ZHar    G    A        0      0        2 
  20 chr20_45501891   Sample    G    A        0      0        2 
  20 chr20_45504352     AAsi    A    G        0      0        2 
  20 chr20_45504352     AKia    A    G        0      0        2 
  20 chr20_45504352     AOna    A    G        0      0        2 
  20 chr20_45504352     ASom    A    G        0      0        2 
  20 chr20_45504352     HCab    A    G        1      2        2 
  20 chr20_45504352     HPrz    A    G        1      2        2 
  20 chr20_45504352     ZBoe    A    G        0      0        2 
  20 chr20_45504352     ZGre    A    G        0      0        2 
  20 chr20_45504352     ZHar    A    G        0      0        2 
  20 chr20_45504352   Sample    A    G        0      0        2 
  20 chr20_45505327     AAsi    G    A        0      0        2 
  20 chr20_45505327     AKia    G    A        0      0        2 
  20 chr20_45505327     AOna    G    A        0      0        2 
  20 chr20_45505327     ASom    G    A        0      0        2 
  20 chr20_45505327     HCab    G    A        0      0        2 
  20 chr20_45505327     HPrz    G    A        0      0        2 
  20 chr20_45505327     ZBoe    G    A        1      2        2 
  20 chr20_45505327     ZGre    G    A        0      0        2 
  20 chr20_45505327     ZHar    G    A        0      0        2 
  20 chr20_45505327   Sample    G    A        0      0        2 
  20 chr20_45506927     AAsi    T    C        0      0        2 
  20 chr20_45506927     AKia    T    C        0      0        2 
  20 chr20_45506927     AOna    T    C        0      0        2 
  20 chr20_45506927     ASom    T    C        0      0        2 
  20 chr20_45506927     HCab    T    C        0      0        2 
  20 chr20_45506927     HPrz    T    C        0      0        2 
  20 chr20_45506927     ZBoe    T    C      0.5      1        2 
  20 chr20_45506927     ZGre    T    C        0      0        2 
  20 chr20_45506927     ZHar    T    C        0      0        2 
  20 chr20_45506927   Sample    T    C        0      0        2 
  20 chr20_45507716     AAsi    A    G        0      0        2 
  20 chr20_45507716     AKia    A    G        0      0        2 
  20 chr20_45507716     AOna    A    G        0      0        2 
  20 chr20_45507716     ASom    A    G        0      0        2 
  20 chr20_45507716     HCab    A    G        1      2        2 
  20 chr20_45507716     HPrz    A    G        1      2        2 
  20 chr20_45507716     ZBoe    A    G        0      0        2 
  20 chr20_45507716     ZGre    A    G        0      0        2 
  20 chr20_45507716     ZHar    A    G        0      0        2 
  20 chr20_45507716   Sample    A    G        0      0        2 
  20 chr20_45508382     AAsi    T    C        0      0        2 
  20 chr20_45508382     AKia    T    C        0      0        2 
  20 chr20_45508382     AOna    T    C        0      0        2 
  20 chr20_45508382     ASom    T    C        0      0        2 
  20 chr20_45508382     HCab    T    C        0      0        2 
  20 chr20_45508382     HPrz    T    C        0      0        2 
  20 chr20_45508382     ZBoe    T    C        0      0        2 
  20 chr20_45508382     ZGre    T    C        1      2        2 
  20 chr20_45508382     ZHar    T    C        1      2        2 
  20 chr20_45508382   Sample    T    C        0      0        2 
  20 chr20_45513582     AAsi    A    C        0      0        2 
  20 chr20_45513582     AKia    A    C        0      0        2 
  20 chr20_45513582     AOna    A    C        0      0        2 
  20 chr20_45513582     ASom    A    C        0      0        2 
  20 chr20_45513582     HCab    A    C      0.5      1        2 
  20 chr20_45513582     HPrz    A    C      0.5      1        2 
  20 chr20_45513582     ZBoe    A    C        0      0        2 
  20 chr20_45513582     ZGre    A    C        0      0        2 
  20 chr20_45513582     ZHar    A    C        0      0        2 
  20 chr20_45513582   Sample    A    C        0      0        2 
  20 chr20_45514823     AAsi    G    A        0      0        2 
  20 chr20_45514823     AKia    G    A      0.5      1        2 
  20 chr20_45514823     AOna    G    A        0      0        2 
  20 chr20_45514823     ASom    G    A        0      0        2 
  20 chr20_45514823     HCab    G    A        0      0        2 
  20 chr20_45514823     HPrz    G    A        0      0        2 
  20 chr20_45514823     ZBoe    G    A        0      0        2 
  20 chr20_45514823     ZGre    G    A        0      0        2 
  20 chr20_45514823     ZHar    G    A        0      0        2 
  20 chr20_45514823   Sample    G    A        0      0        2 
  20 chr20_45515820     AAsi    T    C        0      0        2 
  20 chr20_45515820     AKia    T    C        0      0        2 
  20 chr20_45515820     AOna    T    C        0      0        2 
  20 chr20_45515820     ASom    T    C        0      0        2 
  20 chr20_45515820     HCab    T    C        0      0        2 
  20 chr20_45515820     HPrz    T    C        0      0        2 
  20 chr20_45515820     ZBoe    T    C        0      0        2 
  20 chr20_45515820     ZGre    T    C        1      2        2 
  20 chr20_45515820     ZHar    T    C        0      0        2 
  20 chr20_45515820   Sample    T    C        1      2        2 
  20 chr20_45519886     AAsi    C    A        0      0        2 
  20 chr20_45519886     AKia    C    A        0      0        2 
  20 chr20_45519886     AOna    C    A        0      0        2 
  20 chr20_45519886     ASom    C    A        0      0        2 
  20 chr20_45519886     HCab    C    A      0.5      1        2 
  20 chr20_45519886     HPrz    C    A      0.5      1        2 
  20 chr20_45519886     ZBoe    C    A        0      0        2 
  20 chr20_45519886     ZGre    C    A        0      0        2 
  20 chr20_45519886     ZHar    C    A        0      0        2 
  20 chr20_45519886   Sample    C    A        0      0        2 
  20 chr20_45523138     AAsi    A    G        0      0        2 
  20 chr20_45523138     AKia    A    G      0.5      1        2 
  20 chr20_45523138     AOna    A    G        0      0        2 
  20 chr20_45523138     ASom    A    G        0      0        2 
  20 chr20_45523138     HCab    A    G        0      0        2 
  20 chr20_45523138     HPrz    A    G        0      0        2 
  20 chr20_45523138     ZBoe    A    G        0      0        2 
  20 chr20_45523138     ZGre    A    G        0      0        2 
  20 chr20_45523138     ZHar    A    G        0      0        2 
  20 chr20_45523138   Sample    A    G        0      0        2 
  20 chr20_45527124     AAsi    A    G        1      2        2 
  20 chr20_45527124     AKia    A    G        0      0        2 
  20 chr20_45527124     AOna    A    G        0      0        2 
  20 chr20_45527124     ASom    A    G        1      2        2 
  20 chr20_45527124     HCab    A    G        0      0        2 
  20 chr20_45527124     HPrz    A    G        0      0        2 
  20 chr20_45527124     ZBoe    A    G        0      0        2 
  20 chr20_45527124     ZGre    A    G        0      0        2 
  20 chr20_45527124     ZHar    A    G        0      0        2 
  20 chr20_45527124   Sample    A    G        1      2        2 
  20 chr20_45527423     AAsi    A    G        0      0        2 
  20 chr20_45527423     AKia    A    G        0      0        2 
  20 chr20_45527423     AOna    A    G        0      0        2 
  20 chr20_45527423     ASom    A    G        0      0        2 
  20 chr20_45527423     HCab    A    G        1      2        2 
  20 chr20_45527423     HPrz    A    G        1      2        2 
  20 chr20_45527423     ZBoe    A    G        0      0        2 
  20 chr20_45527423     ZGre    A    G        0      0        2 
  20 chr20_45527423     ZHar    A    G        0      0        2 
  20 chr20_45527423   Sample    A    G        0      0        2 
  20 chr20_45531293     AAsi    G    C        0      0        2 
  20 chr20_45531293     AKia    G    C        1      2        2 
  20 chr20_45531293     AOna    G    C        1      2        2 
  20 chr20_45531293     ASom    G    C        0      0        2 
  20 chr20_45531293     HCab    G    C        1      2        2 
  20 chr20_45531293     HPrz    G    C        1      2        2 
  20 chr20_45531293     ZBoe    G    C        0      0        2 
  20 chr20_45531293     ZGre    G    C        0      0        2 
  20 chr20_45531293     ZHar    G    C        0      0        2 
  20 chr20_45531293   Sample    G    C        0      0        2 
  20 chr20_45533259     AAsi    T    C        0      0        2 
  20 chr20_45533259     AKia    T    C        0      0        2 
  20 chr20_45533259     AOna    T    C        0      0        2 
  20 chr20_45533259     ASom    T    C        0      0        2 
  20 chr20_45533259     HCab    T    C      0.5      1        2 
  20 chr20_45533259     HPrz    T    C        0      0        2 
  20 chr20_45533259     ZBoe    T    C        0      0        2 
  20 chr20_45533259     ZGre    T    C        0      0        2 
  20 chr20_45533259     ZHar    T    C        0      0        2 
  20 chr20_45533259   Sample    T    C        0      0        2 
  20 chr20_45534748     AAsi    G    T        0      0        2 
  20 chr20_45534748     AKia    G    T        0      0        2 
  20 chr20_45534748     AOna    G    T        0      0        2 
  20 chr20_45534748     ASom    G    T        0      0        2 
  20 chr20_45534748     HCab    G    T        0      0        2 
  20 chr20_45534748     HPrz    G    T        0      0        2 
  20 chr20_45534748     ZBoe    G    T        0      0        2 
  20 chr20_45534748     ZGre    G    T      0.5      1        2 
  20 chr20_45534748     ZHar    G    T        0      0        2 
  20 chr20_45534748   Sample    G    T        0      0        2 
  20 chr20_45538635     AAsi    T    C        0      0        2 
  20 chr20_45538635     AKia    T    C        0      0        2 
  20 chr20_45538635     AOna    T    C        0      0        2 
  20 chr20_45538635     ASom    T    C        0      0        2 
  20 chr20_45538635     HCab    T    C        1      2        2 
  20 chr20_45538635     HPrz    T    C        1      2        2 
  20 chr20_45538635     ZBoe    T    C        0      0        2 
  20 chr20_45538635     ZGre    T    C        0      0        2 
  20 chr20_45538635     ZHar    T    C        0      0        2 
  20 chr20_45538635   Sample    T    C        1      2        2 
  20 chr20_45539332     AAsi    A    G        0      0        2 
  20 chr20_45539332     AKia    A    G        0      0        2 
  20 chr20_45539332     AOna    A    G        1      2        2 
  20 chr20_45539332     ASom    A    G        0      0        2 
  20 chr20_45539332     HCab    A    G        0      0        2 
  20 chr20_45539332     HPrz    A    G        0      0        2 
  20 chr20_45539332     ZBoe    A    G        0      0        2 
  20 chr20_45539332     ZGre    A    G        0      0        2 
  20 chr20_45539332     ZHar    A    G        0      0        2 
  20 chr20_45539332   Sample    A    G        0      0        2 
  20 chr20_45539468     AAsi    A    C        0      0        2 
  20 chr20_45539468     AKia    A    C        0      0        2 
  20 chr20_45539468     AOna    A    C        0      0        2 
  20 chr20_45539468     ASom    A    C        0      0        2 
  20 chr20_45539468     HCab    A    C        0      0        2 
  20 chr20_45539468     HPrz    A    C        0      0        2 
  20 chr20_45539468     ZBoe    A    C        0      0        2 
  20 chr20_45539468     ZGre    A    C        0      0        2 
  20 chr20_45539468     ZHar    A    C        1      2        2 
  20 chr20_45539468   Sample    A    C        0      0        2 
  20 chr20_45540693     AAsi    C    A        0      0        2 
  20 chr20_45540693     AKia    C    A        0      0        2 
  20 chr20_45540693     AOna    C    A        1      2        2 
  20 chr20_45540693     ASom    C    A        0      0        2 
  20 chr20_45540693     HCab    C    A        0      0        2 
  20 chr20_45540693     HPrz    C    A        0      0        2 
  20 chr20_45540693     ZBoe    C    A        0      0        2 
  20 chr20_45540693     ZGre    C    A        0      0        2 
  20 chr20_45540693     ZHar    C    A        0      0        2 
  20 chr20_45540693   Sample    C    A        0      0        2 
  20 chr20_45541389     AAsi    C    T        0      0        2 
  20 chr20_45541389     AKia    C    T        0      0        2 
  20 chr20_45541389     AOna    C    T        0      0        2 
  20 chr20_45541389     ASom    C    T        0      0        2 
  20 chr20_45541389     HCab    C    T        0      0        2 
  20 chr20_45541389     HPrz    C    T        0      0        2 
  20 chr20_45541389     ZBoe    C    T        0      0        2 
  20 chr20_45541389     ZGre    C    T      0.5      1        2 
  20 chr20_45541389     ZHar    C    T        0      0        2 
  20 chr20_45541389   Sample    C    T        0      0        2 
  20 chr20_45544851     AAsi    T    C        0      0        2 
  20 chr20_45544851     AKia    T    C      0.5      1        2 
  20 chr20_45544851     AOna    T    C        0      0        2 
  20 chr20_45544851     ASom    T    C        0      0        2 
  20 chr20_45544851     HCab    T    C        0      0        2 
  20 chr20_45544851     HPrz    T    C        0      0        2 
  20 chr20_45544851     ZBoe    T    C        0      0        2 
  20 chr20_45544851     ZGre    T    C        0      0        2 
  20 chr20_45544851     ZHar    T    C        0      0        2 
  20 chr20_45544851   Sample    T    C        0      0        2 
  20 chr20_45548676     AAsi    G    A        0      0        2 
  20 chr20_45548676     AKia    G    A      0.5      1        2 
  20 chr20_45548676     AOna    G    A        0      0        2 
  20 chr20_45548676     ASom    G    A        0      0        2 
  20 chr20_45548676     HCab    G    A        0      0        2 
  20 chr20_45548676     HPrz    G    A        0      0        2 
  20 chr20_45548676     ZBoe    G    A        0      0        2 
  20 chr20_45548676     ZGre    G    A        0      0        2 
  20 chr20_45548676     ZHar    G    A        0      0        2 
  20 chr20_45548676   Sample    G    A        0      0        2 
  20 chr20_45551610     AAsi    A    G        0      0        2 
  20 chr20_45551610     AKia    A    G        0      0        2 
  20 chr20_45551610     AOna    A    G        0      0        2 
  20 chr20_45551610     ASom    A    G        0      0        2 
  20 chr20_45551610     HCab    A    G        0      0        2 
  20 chr20_45551610     HPrz    A    G        0      0        2 
  20 chr20_45551610     ZBoe    A    G        1      2        2 
  20 chr20_45551610     ZGre    A    G        0      0        2 
  20 chr20_45551610     ZHar    A    G        0      0        2 
  20 chr20_45551610   Sample    A    G        0      0        2 
  20 chr20_45553177     AAsi    G    C        0      0        2 
  20 chr20_45553177     AKia    G    C      0.5      1        2 
  20 chr20_45553177     AOna    G    C        0      0        2 
  20 chr20_45553177     ASom    G    C        0      0        2 
  20 chr20_45553177     HCab    G    C        0      0        2 
  20 chr20_45553177     HPrz    G    C        0      0        2 
  20 chr20_45553177     ZBoe    G    C        0      0        2 
  20 chr20_45553177     ZGre    G    C        0      0        2 
  20 chr20_45553177     ZHar    G    C        0      0        2 
  20 chr20_45553177   Sample    G    C        0      0        2 
  20 chr20_45556929     AAsi    C    A        0      0        2 
  20 chr20_45556929     AKia    C    A        0      0        2 
  20 chr20_45556929     AOna    C    A        0      0        2 
  20 chr20_45556929     ASom    C    A        0      0        2 
  20 chr20_45556929     HCab    C    A        1      2        2 
  20 chr20_45556929     HPrz    C    A        1      2        2 
  20 chr20_45556929     ZBoe    C    A        0      0        2 
  20 chr20_45556929     ZGre    C    A        0      0        2 
  20 chr20_45556929     ZHar    C    A        0      0        2 
  20 chr20_45556929   Sample    C    A        0      0        2 
  20 chr20_45564220     AAsi    A    G        0      0        2 
  20 chr20_45564220     AKia    A    G        0      0        2 
  20 chr20_45564220     AOna    A    G        0      0        2 
  20 chr20_45564220     ASom    A    G        0      0        2 
  20 chr20_45564220     HCab    A    G        0      0        2 
  20 chr20_45564220     HPrz    A    G      0.5      1        2 
  20 chr20_45564220     ZBoe    A    G        0      0        2 
  20 chr20_45564220     ZGre    A    G        0      0        2 
  20 chr20_45564220     ZHar    A    G        0      0        2 
  20 chr20_45564220   Sample    A    G        0      0        2 
  20 chr20_45572134     AAsi    G    A        0      0        2 
  20 chr20_45572134     AKia    G    A        0      0        2 
  20 chr20_45572134     AOna    G    A        0      0        2 
  20 chr20_45572134     ASom    G    A        0      0        2 
  20 chr20_45572134     HCab    G    A        0      0        2 
  20 chr20_45572134     HPrz    G    A        0      0        2 
  20 chr20_45572134     ZBoe    G    A        1      2        2 
  20 chr20_45572134     ZGre    G    A        1      2        2 
  20 chr20_45572134     ZHar    G    A        1      2        2 
  20 chr20_45572134   Sample    G    A        0      0        2 
  20 chr20_45574149     AAsi    G    A        1      2        2 
  20 chr20_45574149     AKia    G    A        0      0        2 
  20 chr20_45574149     AOna    G    A        0      0        2 
  20 chr20_45574149     ASom    G    A        0      0        2 
  20 chr20_45574149     HCab    G    A        0      0        2 
  20 chr20_45574149     HPrz    G    A        0      0        2 
  20 chr20_45574149     ZBoe    G    A        0      0        2 
  20 chr20_45574149     ZGre    G    A        0      0        2 
  20 chr20_45574149     ZHar    G    A        0      0        2 
  20 chr20_45574149   Sample    G    A        1      2        2 
  20 chr20_45578955     AAsi    C    G        0      0        2 
  20 chr20_45578955     AKia    C    G        0      0        2 
  20 chr20_45578955     AOna    C    G        0      0        2 
  20 chr20_45578955     ASom    C    G        0      0        2 
  20 chr20_45578955     HCab    C    G        1      2        2 
  20 chr20_45578955     HPrz    C    G        1      2        2 
  20 chr20_45578955     ZBoe    C    G        0      0        2 
  20 chr20_45578955     ZGre    C    G        0      0        2 
  20 chr20_45578955     ZHar    C    G        0      0        2 
  20 chr20_45578955   Sample    C    G        0      0        2 
  20 chr20_45579117     AAsi    A    C        0      0        2 
  20 chr20_45579117     AKia    A    C        0      0        2 
  20 chr20_45579117     AOna    A    C        0      0        2 
  20 chr20_45579117     ASom    A    C        0      0        2 
  20 chr20_45579117     HCab    A    C        0      0        2 
  20 chr20_45579117     HPrz    A    C        0      0        2 
  20 chr20_45579117     ZBoe    A    C        0      0        2 
  20 chr20_45579117     ZGre    A    C      0.5      1        2 
  20 chr20_45579117     ZHar    A    C        0      0        2 
  20 chr20_45579117   Sample    A    C        0      0        2 
  20 chr20_45581113     AAsi    G    A        0      0        2 
  20 chr20_45581113     AKia    G    A        0      0        2 
  20 chr20_45581113     AOna    G    A        0      0        2 
  20 chr20_45581113     ASom    G    A        0      0        2 
  20 chr20_45581113     HCab    G    A        1      2        2 
  20 chr20_45581113     HPrz    G    A        1      2        2 
  20 chr20_45581113     ZBoe    G    A        0      0        2 
  20 chr20_45581113     ZGre    G    A        0      0        2 
  20 chr20_45581113     ZHar    G    A        0      0        2 
  20 chr20_45581113   Sample    G    A        0      0        2 
  20 chr20_45587382     AAsi    A    G        0      0        2 
  20 chr20_45587382     AKia    A    G        0      0        2 
  20 chr20_45587382     AOna    A    G        0      0        2 
  20 chr20_45587382     ASom    A    G        0      0        2 
  20 chr20_45587382     HCab    A    G        1      2        2 
  20 chr20_45587382     HPrz    A    G        1      2        2 
  20 chr20_45587382     ZBoe    A    G        0      0        2 
  20 chr20_45587382     ZGre    A    G        0      0        2 
  20 chr20_45587382     ZHar    A    G        0      0        2 
  20 chr20_45587382   Sample    A    G        0      0        2 
  20 chr20_45589320     AAsi    A    G        0      0        2 
  20 chr20_45589320     AKia    A    G        0      0        2 
  20 chr20_45589320     AOna    A    G        0      0        2 
  20 chr20_45589320     ASom    A    G        1      2        2 
  20 chr20_45589320     HCab    A    G        0      0        2 
  20 chr20_45589320     HPrz    A    G        0      0        2 
  20 chr20_45589320     ZBoe    A    G        0      0        2 
  20 chr20_45589320     ZGre    A    G        0      0        2 
  20 chr20_45589320     ZHar    A    G        0      0        2 
  20 chr20_45589320   Sample    A    G        0      0        2 
  20 chr20_45595362     AAsi    C    T        0      0        2 
  20 chr20_45595362     AKia    C    T        0      0        2 
  20 chr20_45595362     AOna    C    T        0      0        2 
  20 chr20_45595362     ASom    C    T        0      0        2 
  20 chr20_45595362     HCab    C    T        1      2        2 
  20 chr20_45595362     HPrz    C    T        1      2        2 
  20 chr20_45595362     ZBoe    C    T        0      0        2 
  20 chr20_45595362     ZGre    C    T        0      0        2 
  20 chr20_45595362     ZHar    C    T        0      0        2 
  20 chr20_45595362   Sample    C    T        0      0        2 
  20 chr20_45603686     AAsi    C    T        0      0        2 
  20 chr20_45603686     AKia    C    T        0      0        2 
  20 chr20_45603686     AOna    C    T        0      0        2 
  20 chr20_45603686     ASom    C    T        0      0        2 
  20 chr20_45603686     HCab    C    T        1      2        2 
  20 chr20_45603686     HPrz    C    T        1      2        2 
  20 chr20_45603686     ZBoe    C    T        0      0        2 
  20 chr20_45603686     ZGre    C    T        0      0        2 
  20 chr20_45603686     ZHar    C    T        0      0        2 
  20 chr20_45603686   Sample    C    T        0      0        2 
  20 chr20_45619938     AAsi    C    T        0      0        2 
  20 chr20_45619938     AKia    C    T        0      0        2 
  20 chr20_45619938     AOna    C    T        0      0        2 
  20 chr20_45619938     ASom    C    T        0      0        2 
  20 chr20_45619938     HCab    C    T        0      0        2 
  20 chr20_45619938     HPrz    C    T        0      0        2 
  20 chr20_45619938     ZBoe    C    T        0      0        2 
  20 chr20_45619938     ZGre    C    T        0      0        2 
  20 chr20_45619938     ZHar    C    T        1      2        2 
  20 chr20_45619938   Sample    C    T        0      0        2 
  20 chr20_45620160     AAsi    A    C        0      0        2 
  20 chr20_45620160     AKia    A    C        0      0        2 
  20 chr20_45620160     AOna    A    C        0      0        2 
  20 chr20_45620160     ASom    A    C        0      0        2 
  20 chr20_45620160     HCab    A    C        0      0        2 
  20 chr20_45620160     HPrz    A    C      0.5      1        2 
  20 chr20_45620160     ZBoe    A    C        0      0        2 
  20 chr20_45620160     ZGre    A    C        0      0        2 
  20 chr20_45620160     ZHar    A    C        0      0        2 
  20 chr20_45620160   Sample    A    C        0      0        2 
  20 chr20_45621998     AAsi    T    A        0      0        2 
  20 chr20_45621998     AKia    T    A        0      0        2 
  20 chr20_45621998     AOna    T    A        0      0        2 
  20 chr20_45621998     ASom    T    A        0      0        2 
  20 chr20_45621998     HCab    T    A        1      2        2 
  20 chr20_45621998     HPrz    T    A        1      2        2 
  20 chr20_45621998     ZBoe    T    A        0      0        2 
  20 chr20_45621998     ZGre    T    A        0      0        2 
  20 chr20_45621998     ZHar    T    A        0      0        2 
  20 chr20_45621998   Sample    T    A        0      0        2 
  20 chr20_45624598     AAsi    T    A        0      0        2 
  20 chr20_45624598     AKia    T    A        0      0        2 
  20 chr20_45624598     AOna    T    A        0      0        2 
  20 chr20_45624598     ASom    T    A        0      0        2 
  20 chr20_45624598     HCab    T    A        1      2        2 
  20 chr20_45624598     HPrz    T    A        1      2        2 
  20 chr20_45624598     ZBoe    T    A        0      0        2 
  20 chr20_45624598     ZGre    T    A        0      0        2 
  20 chr20_45624598     ZHar    T    A        0      0        2 
  20 chr20_45624598   Sample    T    A        0      0        2 
  20 chr20_45627718     AAsi    C    A        0      0        2 
  20 chr20_45627718     AKia    C    A        0      0        2 
  20 chr20_45627718     AOna    C    A        0      0        2 
  20 chr20_45627718     ASom    C    A        0      0        2 
  20 chr20_45627718     HCab    C    A        1      2        2 
  20 chr20_45627718     HPrz    C    A        1      2        2 
  20 chr20_45627718     ZBoe    C    A        0      0        2 
  20 chr20_45627718     ZGre    C    A        0      0        2 
  20 chr20_45627718     ZHar    C    A        0      0        2 
  20 chr20_45627718   Sample    C    A        0      0        2 
  20 chr20_45633776     AAsi    T    C        0      0        2 
  20 chr20_45633776     AKia    T    C      0.5      1        2 
  20 chr20_45633776     AOna    T    C        0      0        2 
  20 chr20_45633776     ASom    T    C        0      0        2 
  20 chr20_45633776     HCab    T    C        0      0        2 
  20 chr20_45633776     HPrz    T    C        0      0        2 
  20 chr20_45633776     ZBoe    T    C        0      0        2 
  20 chr20_45633776     ZGre    T    C        0      0        2 
  20 chr20_45633776     ZHar    T    C        0      0        2 
  20 chr20_45633776   Sample    T    C        0      0        2 
  20 chr20_45635671     AAsi    C    A        0      0        2 
  20 chr20_45635671     AKia    C    A        0      0        2 
  20 chr20_45635671     AOna    C    A        0      0        2 
  20 chr20_45635671     ASom    C    A        1      2        2 
  20 chr20_45635671     HCab    C    A        0      0        2 
  20 chr20_45635671     HPrz    C    A        0      0        2 
  20 chr20_45635671     ZBoe    C    A        0      0        2 
  20 chr20_45635671     ZGre    C    A        0      0        2 
  20 chr20_45635671     ZHar    C    A        0      0        2 
  20 chr20_45635671   Sample    C    A        0      0        2 
  20 chr20_45646954     AAsi    T    C        0      0        2 
  20 chr20_45646954     AKia    T    C        0      0        2 
  20 chr20_45646954     AOna    T    C        0      0        2 
  20 chr20_45646954     ASom    T    C        0      0        2 
  20 chr20_45646954     HCab    T    C        0      0        2 
  20 chr20_45646954     HPrz    T    C        0      0        2 
  20 chr20_45646954     ZBoe    T    C        0      0        2 
  20 chr20_45646954     ZGre    T    C        1      2        2 
  20 chr20_45646954     ZHar    T    C        1      2        2 
  20 chr20_45646954   Sample    T    C        0      0        2 
  20 chr20_45650629     AAsi    C    T        0      0        2 
  20 chr20_45650629     AKia    C    T        0      0        2 
  20 chr20_45650629     AOna    C    T        0      0        2 
  20 chr20_45650629     ASom    C    T        0      0        2 
  20 chr20_45650629     HCab    C    T        0      0        2 
  20 chr20_45650629     HPrz    C    T        0      0        2 
  20 chr20_45650629     ZBoe    C    T        0      0        2 
  20 chr20_45650629     ZGre    C    T        0      0        2 
  20 chr20_45650629     ZHar    C    T        1      2        2 
  20 chr20_45650629   Sample    C    T        0      0        2 
  20 chr20_45655002     AAsi    C    A        0      0        2 
  20 chr20_45655002     AKia    C    A        0      0        2 
  20 chr20_45655002     AOna    C    A        0      0        2 
  20 chr20_45655002     ASom    C    A        0      0        2 
  20 chr20_45655002     HCab    C    A        0      0        2 
  20 chr20_45655002     HPrz    C    A        0      0        2 
  20 chr20_45655002     ZBoe    C    A      0.5      1        2 
  20 chr20_45655002     ZGre    C    A        0      0        2 
  20 chr20_45655002     ZHar    C    A        0      0        2 
  20 chr20_45655002   Sample    C    A        0      0        2 
  20 chr20_45663010     AAsi    C    T        0      0        2 
  20 chr20_45663010     AKia    C    T        0      0        2 
  20 chr20_45663010     AOna    C    T        1      2        2 
  20 chr20_45663010     ASom    C    T        0      0        2 
  20 chr20_45663010     HCab    C    T        0      0        2 
  20 chr20_45663010     HPrz    C    T        0      0        2 
  20 chr20_45663010     ZBoe    C    T        0      0        2 
  20 chr20_45663010     ZGre    C    T        0      0        2 
  20 chr20_45663010     ZHar    C    T        0      0        2 
  20 chr20_45663010   Sample    C    T        0      0        2 
  20 chr20_45672182     AAsi    A    G        0      0        2 
  20 chr20_45672182     AKia    A    G        0      0        2 
  20 chr20_45672182     AOna    A    G        0      0        2 
  20 chr20_45672182     ASom    A    G        0      0        2 
  20 chr20_45672182     HCab    A    G        1      2        2 
  20 chr20_45672182     HPrz    A    G        1      2        2 
  20 chr20_45672182     ZBoe    A    G        0      0        2 
  20 chr20_45672182     ZGre    A    G        0      0        2 
  20 chr20_45672182     ZHar    A    G        0      0        2 
  20 chr20_45672182   Sample    A    G        0      0        2 
  20 chr20_45674909     AAsi    A    T        0      0        2 
  20 chr20_45674909     AKia    A    T        0      0        2 
  20 chr20_45674909     AOna    A    T        0      0        2 
  20 chr20_45674909     ASom    A    T        0      0        2 
  20 chr20_45674909     HCab    A    T        0      0        2 
  20 chr20_45674909     HPrz    A    T        0      0        2 
  20 chr20_45674909     ZBoe    A    T      0.5      1        2 
  20 chr20_45674909     ZGre    A    T        0      0        2 
  20 chr20_45674909     ZHar    A    T        0      0        2 
  20 chr20_45674909   Sample    A    T        0      0        2 
  20 chr20_45675193     AAsi    G    A        0      0        2 
  20 chr20_45675193     AKia    G    A        0      0        2 
  20 chr20_45675193     AOna    G    A        0      0        2 
  20 chr20_45675193     ASom    G    A        0      0        2 
  20 chr20_45675193     HCab    G    A      0.5      1        2 
  20 chr20_45675193     HPrz    G    A        1      2        2 
  20 chr20_45675193     ZBoe    G    A        0      0        2 
  20 chr20_45675193     ZGre    G    A        0      0        2 
  20 chr20_45675193     ZHar    G    A        0      0        2 
  20 chr20_45675193   Sample    G    A        0      0        2 
  20 chr20_45675668     AAsi    C    T        0      0        2 
  20 chr20_45675668     AKia    C    T        0      0        2 
  20 chr20_45675668     AOna    C    T        0      0        2 
  20 chr20_45675668     ASom    C    T        1      2        2 
  20 chr20_45675668     HCab    C    T        0      0        2 
  20 chr20_45675668     HPrz    C    T        0      0        2 
  20 chr20_45675668     ZBoe    C    T        0      0        2 
  20 chr20_45675668     ZGre    C    T        0      0        2 
  20 chr20_45675668     ZHar    C    T        0      0        2 
  20 chr20_45675668   Sample    C    T        0      0        2 
  20 chr20_45676772     AAsi    A    G        0      0        2 
  20 chr20_45676772     AKia    A    G        0      0        2 
  20 chr20_45676772     AOna    A    G        0      0        2 
  20 chr20_45676772     ASom    A    G        0      0        2 
  20 chr20_45676772     HCab    A    G      0.5      1        2 
  20 chr20_45676772     HPrz    A    G        0      0        2 
  20 chr20_45676772     ZBoe    A    G        0      0        2 
  20 chr20_45676772     ZGre    A    G        0      0        2 
  20 chr20_45676772     ZHar    A    G        0      0        2 
  20 chr20_45676772   Sample    A    G        0      0        2 
  20 chr20_45678270     AAsi    C    A        0      0        2 
  20 chr20_45678270     AKia    C    A        0      0        2 
  20 chr20_45678270     AOna    C    A        0      0        2 
  20 chr20_45678270     ASom    C    A        0      0        2 
  20 chr20_45678270     HCab    C    A        1      2        2 
  20 chr20_45678270     HPrz    C    A        1      2        2 
  20 chr20_45678270     ZBoe    C    A        0      0        2 
  20 chr20_45678270     ZGre    C    A        0      0        2 
  20 chr20_45678270     ZHar    C    A        0      0        2 
  20 chr20_45678270   Sample    C    A        0      0        2 
  20 chr20_45679722     AAsi    T    G        0      0        2 
  20 chr20_45679722     AKia    T    G        0      0        2 
  20 chr20_45679722     AOna    T    G        0      0        2 
  20 chr20_45679722     ASom    T    G        0      0        2 
  20 chr20_45679722     HCab    T    G        0      0        2 
  20 chr20_45679722     HPrz    T    G        0      0        2 
  20 chr20_45679722     ZBoe    T    G        0      0        2 
  20 chr20_45679722     ZGre    T    G        0      0        2 
  20 chr20_45679722     ZHar    T    G        1      2        2 
  20 chr20_45679722   Sample    T    G        0      0        2 
  20 chr20_45680091     AAsi    A    G        0      0        2 
  20 chr20_45680091     AKia    A    G        0      0        2 
  20 chr20_45680091     AOna    A    G        0      0        2 
  20 chr20_45680091     ASom    A    G        0      0        2 
  20 chr20_45680091     HCab    A    G        0      0        2 
  20 chr20_45680091     HPrz    A    G      0.5      1        2 
  20 chr20_45680091     ZBoe    A    G        0      0        2 
  20 chr20_45680091     ZGre    A    G        0      0        2 
  20 chr20_45680091     ZHar    A    G        0      0        2 
  20 chr20_45680091   Sample    A    G        0      0        2 
  20 chr20_45697297     AAsi    C    T        0      0        2 
  20 chr20_45697297     AKia    C    T        1      2        2 
  20 chr20_45697297     AOna    C    T        1      2        2 
  20 chr20_45697297     ASom    C    T        0      0        2 
  20 chr20_45697297     HCab    C    T        0      0        2 
  20 chr20_45697297     HPrz    C    T        0      0        2 
  20 chr20_45697297     ZBoe    C    T        0      0        2 
  20 chr20_45697297     ZGre    C    T        0      0        2 
  20 chr20_45697297     ZHar    C    T        0      0        2 
  20 chr20_45697297   Sample    C    T        0      0        2 
  20 chr20_45697940     AAsi    A    G        0      0        2 
  20 chr20_45697940     AKia    A    G        0      0        2 
  20 chr20_45697940     AOna    A    G        0      0        2 
  20 chr20_45697940     ASom    A    G        0      0        2 
  20 chr20_45697940     HCab    A    G        0      0        2 
  20 chr20_45697940     HPrz    A    G        0      0        2 
  20 chr20_45697940     ZBoe    A    G        0      0        2 
  20 chr20_45697940     ZGre    A    G        0      0        2 
  20 chr20_45697940     ZHar    A    G        1      2        2 
  20 chr20_45697940   Sample    A    G        0      0        2 
  20 chr20_45700846     AAsi    G    A        0      0        2 
  20 chr20_45700846     AKia    G    A        0      0        2 
  20 chr20_45700846     AOna    G    A        0      0        2 
  20 chr20_45700846     ASom    G    A        0      0        2 
  20 chr20_45700846     HCab    G    A        0      0        2 
  20 chr20_45700846     HPrz    G    A        0      0        2 
  20 chr20_45700846     ZBoe    G    A      0.5      1        2 
  20 chr20_45700846     ZGre    G    A        0      0        2 
  20 chr20_45700846     ZHar    G    A        0      0        2 
  20 chr20_45700846   Sample    G    A        0      0        2 
  20 chr20_45703807     AAsi    T    C        0      0        2 
  20 chr20_45703807     AKia    T    C        0      0        2 
  20 chr20_45703807     AOna    T    C        0      0        2 
  20 chr20_45703807     ASom    T    C        0      0        2 
  20 chr20_45703807     HCab    T    C        1      2        2 
  20 chr20_45703807     HPrz    T    C        1      2        2 
  20 chr20_45703807     ZBoe    T    C        0      0        2 
  20 chr20_45703807     ZGre    T    C        0      0        2 
  20 chr20_45703807     ZHar    T    C        0      0        2 
  20 chr20_45703807   Sample    T    C        0      0        2 
  20 chr20_45705349     AAsi    T    C        0      0        2 
  20 chr20_45705349     AKia    T    C      0.5      1        2 
  20 chr20_45705349     AOna    T    C        0      0        2 
  20 chr20_45705349     ASom    T    C        0      0        2 
  20 chr20_45705349     HCab    T    C        0      0        2 
  20 chr20_45705349     HPrz    T    C        0      0        2 
  20 chr20_45705349     ZBoe    T    C        0      0        2 
  20 chr20_45705349     ZGre    T    C        0      0        2 
  20 chr20_45705349     ZHar    T    C        0      0        2 
  20 chr20_45705349   Sample    T    C        0      0        2 
  20 chr20_45715295     AAsi    T    G        0      0        2 
  20 chr20_45715295     AKia    T    G        0      0        2 
  20 chr20_45715295     AOna    T    G        0      0        2 
  20 chr20_45715295     ASom    T    G        0      0        2 
  20 chr20_45715295     HCab    T    G      0.5      1        2 
  20 chr20_45715295     HPrz    T    G        0      0        2 
  20 chr20_45715295     ZBoe    T    G        0      0        2 
  20 chr20_45715295     ZGre    T    G        0      0        2 
  20 chr20_45715295     ZHar    T    G        0      0        2 
  20 chr20_45715295   Sample    T    G        0      0        2 
  20 chr20_45717259     AAsi    C    T        0      0        2 
  20 chr20_45717259     AKia    C    T      0.5      1        2 
  20 chr20_45717259     AOna    C    T        0      0        2 
  20 chr20_45717259     ASom    C    T        0      0        2 
  20 chr20_45717259     HCab    C    T        0      0        2 
  20 chr20_45717259     HPrz    C    T        0      0        2 
  20 chr20_45717259     ZBoe    C    T        1      2        2 
  20 chr20_45717259     ZGre    C    T        1      2        2 
  20 chr20_45717259     ZHar    C    T        1      2        2 
  20 chr20_45717259   Sample    C    T        0      0        2 
  20 chr20_45720932     AAsi    A    G        0      0        2 
  20 chr20_45720932     AKia    A    G        0      0        2 
  20 chr20_45720932     AOna    A    G        1      2        2 
  20 chr20_45720932     ASom    A    G        0      0        2 
  20 chr20_45720932     HCab    A    G        0      0        2 
  20 chr20_45720932     HPrz    A    G        0      0        2 
  20 chr20_45720932     ZBoe    A    G        1      2        2 
  20 chr20_45720932     ZGre    A    G        1      2        2 
  20 chr20_45720932     ZHar    A    G        1      2        2 
  20 chr20_45720932   Sample    A    G        0      0        2 
  20 chr20_45728281     AAsi    G    A        0      0        2 
  20 chr20_45728281     AKia    G    A        0      0        2 
  20 chr20_45728281     AOna    G    A        0      0        2 
  20 chr20_45728281     ASom    G    A        0      0        2 
  20 chr20_45728281     HCab    G    A        0      0        2 
  20 chr20_45728281     HPrz    G    A        0      0        2 
  20 chr20_45728281     ZBoe    G    A      0.5      1        2 
  20 chr20_45728281     ZGre    G    A        0      0        2 
  20 chr20_45728281     ZHar    G    A        0      0        2 
  20 chr20_45728281   Sample    G    A        0      0        2 
  20 chr20_45752154     AAsi    A    G        0      0        2 
  20 chr20_45752154     AKia    A    G        0      0        2 
  20 chr20_45752154     AOna    A    G        0      0        2 
  20 chr20_45752154     ASom    A    G        0      0        2 
  20 chr20_45752154     HCab    A    G        1      2        2 
  20 chr20_45752154     HPrz    A    G        1      2        2 
  20 chr20_45752154     ZBoe    A    G        0      0        2 
  20 chr20_45752154     ZGre    A    G        0      0        2 
  20 chr20_45752154     ZHar    A    G        0      0        2 
  20 chr20_45752154   Sample    A    G        0      0        2 
  20 chr20_45753249     AAsi    T    A        0      0        2 
  20 chr20_45753249     AKia    T    A        0      0        2 
  20 chr20_45753249     AOna    T    A        0      0        2 
  20 chr20_45753249     ASom    T    A        0      0        2 
  20 chr20_45753249     HCab    T    A        1      2        2 
  20 chr20_45753249     HPrz    T    A        1      2        2 
  20 chr20_45753249     ZBoe    T    A        0      0        2 
  20 chr20_45753249     ZGre    T    A        0      0        2 
  20 chr20_45753249     ZHar    T    A        0      0        2 
  20 chr20_45753249   Sample    T    A        0      0        2 
  20 chr20_45754682     AAsi    T    C      0.5      1        2 
  20 chr20_45754682     AKia    T    C        0      0        2 
  20 chr20_45754682     AOna    T    C        0      0        2 
  20 chr20_45754682     ASom    T    C        0      0        2 
  20 chr20_45754682     HCab    T    C        0      0        2 
  20 chr20_45754682     HPrz    T    C        0      0        2 
  20 chr20_45754682     ZBoe    T    C        0      0        2 
  20 chr20_45754682     ZGre    T    C        0      0        2 
  20 chr20_45754682     ZHar    T    C        0      0        2 
  20 chr20_45754682   Sample    T    C        0      0        2 
  20 chr20_45757349     AAsi    A    G        0      0        2 
  20 chr20_45757349     AKia    A    G        0      0        2 
  20 chr20_45757349     AOna    A    G        0      0        2 
  20 chr20_45757349     ASom    A    G        0      0        2 
  20 chr20_45757349     HCab    A    G        0      0        2 
  20 chr20_45757349     HPrz    A    G        0      0        2 
  20 chr20_45757349     ZBoe    A    G        0      0        2 
  20 chr20_45757349     ZGre    A    G        0      0        2 
  20 chr20_45757349     ZHar    A    G        1      2        2 
  20 chr20_45757349   Sample    A    G        0      0        2 
  20 chr20_45757437     AAsi    C    T        0      0        2 
  20 chr20_45757437     AKia    C    T        0      0        2 
  20 chr20_45757437     AOna    C    T        0      0        2 
  20 chr20_45757437     ASom    C    T        0      0        2 
  20 chr20_45757437     HCab    C    T        1      2        2 
  20 chr20_45757437     HPrz    C    T        1      2        2 
  20 chr20_45757437     ZBoe    C    T        0      0        2 
  20 chr20_45757437     ZGre    C    T        0      0        2 
  20 chr20_45757437     ZHar    C    T        0      0        2 
  20 chr20_45757437   Sample    C    T        1      2        2 
  20 chr20_45768406     AAsi    G    A        0      0        2 
  20 chr20_45768406     AKia    G    A        0      0        2 
  20 chr20_45768406     AOna    G    A        0      0        2 
  20 chr20_45768406     ASom    G    A        0      0        2 
  20 chr20_45768406     HCab    G    A        0      0        2 
  20 chr20_45768406     HPrz    G    A        0      0        2 
  20 chr20_45768406     ZBoe    G    A      0.5      1        2 
  20 chr20_45768406     ZGre    G    A        0      0        2 
  20 chr20_45768406     ZHar    G    A        0      0        2 
  20 chr20_45768406   Sample    G    A        0      0        2 
  20 chr20_45769985     AAsi    G    C        0      0        2 
  20 chr20_45769985     AKia    G    C      0.5      1        2 
  20 chr20_45769985     AOna    G    C        0      0        2 
  20 chr20_45769985     ASom    G    C        0      0        2 
  20 chr20_45769985     HCab    G    C        0      0        2 
  20 chr20_45769985     HPrz    G    C        0      0        2 
  20 chr20_45769985     ZBoe    G    C        0      0        2 
  20 chr20_45769985     ZGre    G    C        0      0        2 
  20 chr20_45769985     ZHar    G    C        0      0        2 
  20 chr20_45769985   Sample    G    C        0      0        2 
  20 chr20_45774422     AAsi    T    C        0      0        2 
  20 chr20_45774422     AKia    T    C        1      2        2 
  20 chr20_45774422     AOna    T    C        1      2        2 
  20 chr20_45774422     ASom    T    C        0      0        2 
  20 chr20_45774422     HCab    T    C        1      2        2 
  20 chr20_45774422     HPrz    T    C        1      2        2 
  20 chr20_45774422     ZBoe    T    C        0      0        2 
  20 chr20_45774422     ZGre    T    C        0      0        2 
  20 chr20_45774422     ZHar    T    C        0      0        2 
  20 chr20_45774422   Sample    T    C        0      0        2 
  20 chr20_45774547     AAsi    G    C        0      0        2 
  20 chr20_45774547     AKia    G    C      0.5      1        2 
  20 chr20_45774547     AOna    G    C        1      2        2 
  20 chr20_45774547     ASom    G    C        0      0        2 
  20 chr20_45774547     HCab    G    C        0      0        2 
  20 chr20_45774547     HPrz    G    C        0      0        2 
  20 chr20_45774547     ZBoe    G    C        0      0        2 
  20 chr20_45774547     ZGre    G    C        0      0        2 
  20 chr20_45774547     ZHar    G    C        0      0        2 
  20 chr20_45774547   Sample    G    C        0      0        2 
  20 chr20_45781118     AAsi    T    C        0      0        2 
  20 chr20_45781118     AKia    T    C        0      0        2 
  20 chr20_45781118     AOna    T    C        0      0        2 
  20 chr20_45781118     ASom    T    C        0      0        2 
  20 chr20_45781118     HCab    T    C        1      2        2 
  20 chr20_45781118     HPrz    T    C        1      2        2 
  20 chr20_45781118     ZBoe    T    C        0      0        2 
  20 chr20_45781118     ZGre    T    C        0      0        2 
  20 chr20_45781118     ZHar    T    C        0      0        2 
  20 chr20_45781118   Sample    T    C        0      0        2 
  20 chr20_45783139     AAsi    T    A        0      0        2 
  20 chr20_45783139     AKia    T    A        0      0        2 
  20 chr20_45783139     AOna    T    A        0      0        2 
  20 chr20_45783139     ASom    T    A        0      0        2 
  20 chr20_45783139     HCab    T    A        1      2        2 
  20 chr20_45783139     HPrz    T    A        1      2        2 
  20 chr20_45783139     ZBoe    T    A        0      0        2 
  20 chr20_45783139     ZGre    T    A        0      0        2 
  20 chr20_45783139     ZHar    T    A        0      0        2 
  20 chr20_45783139   Sample    T    A        0      0        2 
  20 chr20_45788921     AAsi    A    G        0      0        2 
  20 chr20_45788921     AKia    A    G        0      0        2 
  20 chr20_45788921     AOna    A    G        0      0        2 
  20 chr20_45788921     ASom    A    G        0      0        2 
  20 chr20_45788921     HCab    A    G        0      0        2 
  20 chr20_45788921     HPrz    A    G        0      0        2 
  20 chr20_45788921     ZBoe    A    G      0.5      1        2 
  20 chr20_45788921     ZGre    A    G        0      0        2 
  20 chr20_45788921     ZHar    A    G        0      0        2 
  20 chr20_45788921   Sample    A    G        0      0        2 
  20 chr20_45791139     AAsi    A    G        0      0        2 
  20 chr20_45791139     AKia    A    G        0      0        2 
  20 chr20_45791139     AOna    A    G        0      0        2 
  20 chr20_45791139     ASom    A    G        0      0        2 
  20 chr20_45791139     HCab    A    G      0.5      1        2 
  20 chr20_45791139     HPrz    A    G        1      2        2 
  20 chr20_45791139     ZBoe    A    G        0      0        2 
  20 chr20_45791139     ZGre    A    G        0      0        2 
  20 chr20_45791139     ZHar    A    G        0      0        2 
  20 chr20_45791139   Sample    A    G        0      0        2 
  20 chr20_45792149     AAsi    C    G        0      0        2 
  20 chr20_45792149     AKia    C    G        0      0        2 
  20 chr20_45792149     AOna    C    G        0      0        2 
  20 chr20_45792149     ASom    C    G        0      0        2 
  20 chr20_45792149     HCab    C    G        0      0        2 
  20 chr20_45792149     HPrz    C    G        0      0        2 
  20 chr20_45792149     ZBoe    C    G      0.5      1        2 
  20 chr20_45792149     ZGre    C    G        0      0        2 
  20 chr20_45792149     ZHar    C    G        0      0        2 
  20 chr20_45792149   Sample    C    G        0      0        2 
  20 chr20_45794271     AAsi    A    G        0      0        2 
  20 chr20_45794271     AKia    A    G        1      2        2 
  20 chr20_45794271     AOna    A    G        0      0        2 
  20 chr20_45794271     ASom    A    G        0      0        2 
  20 chr20_45794271     HCab    A    G        0      0        2 
  20 chr20_45794271     HPrz    A    G        0      0        2 
  20 chr20_45794271     ZBoe    A    G        1      2        2 
  20 chr20_45794271     ZGre    A    G        1      2        2 
  20 chr20_45794271     ZHar    A    G        1      2        2 
  20 chr20_45794271   Sample    A    G        0      0        2 
  20 chr20_45797204     AAsi    C    G        0      0        2 
  20 chr20_45797204     AKia    C    G        0      0        2 
  20 chr20_45797204     AOna    C    G        0      0        2 
  20 chr20_45797204     ASom    C    G        0      0        2 
  20 chr20_45797204     HCab    C    G        0      0        2 
  20 chr20_45797204     HPrz    C    G        0      0        2 
  20 chr20_45797204     ZBoe    C    G      0.5      1        2 
  20 chr20_45797204     ZGre    C    G        0      0        2 
  20 chr20_45797204     ZHar    C    G        0      0        2 
  20 chr20_45797204   Sample    C    G        0      0        2 
  20 chr20_45805512     AAsi    G    A        0      0        2 
  20 chr20_45805512     AKia    G    A      0.5      1        2 
  20 chr20_45805512     AOna    G    A        0      0        2 
  20 chr20_45805512     ASom    G    A        0      0        2 
  20 chr20_45805512     HCab    G    A        0      0        2 
  20 chr20_45805512     HPrz    G    A        0      0        2 
  20 chr20_45805512     ZBoe    G    A        0      0        2 
  20 chr20_45805512     ZGre    G    A        0      0        2 
  20 chr20_45805512     ZHar    G    A        0      0        2 
  20 chr20_45805512   Sample    G    A        0      0        2 
  20 chr20_45809193     AAsi    A    C        0      0        2 
  20 chr20_45809193     AKia    A    C        0      0        2 
  20 chr20_45809193     AOna    A    C        0      0        2 
  20 chr20_45809193     ASom    A    C        0      0        2 
  20 chr20_45809193     HCab    A    C        1      2        2 
  20 chr20_45809193     HPrz    A    C        1      2        2 
  20 chr20_45809193     ZBoe    A    C        0      0        2 
  20 chr20_45809193     ZGre    A    C        0      0        2 
  20 chr20_45809193     ZHar    A    C        0      0        2 
  20 chr20_45809193   Sample    A    C        0      0        2 
  20 chr20_45809791     AAsi    G    C        0      0        2 
  20 chr20_45809791     AKia    G    C        0      0        2 
  20 chr20_45809791     AOna    G    C        1      2        2 
  20 chr20_45809791     ASom    G    C        0      0        2 
  20 chr20_45809791     HCab    G    C        0      0        2 
  20 chr20_45809791     HPrz    G    C        0      0        2 
  20 chr20_45809791     ZBoe    G    C        1      2        2 
  20 chr20_45809791     ZGre    G    C        0      0        2 
  20 chr20_45809791     ZHar    G    C        0      0        2 
  20 chr20_45809791   Sample    G    C        0      0        2 
  20 chr20_45813346     AAsi    A    C        0      0        2 
  20 chr20_45813346     AKia    A    C        0      0        2 
  20 chr20_45813346     AOna    A    C        0      0        2 
  20 chr20_45813346     ASom    A    C        0      0        2 
  20 chr20_45813346     HCab    A    C        1      2        2 
  20 chr20_45813346     HPrz    A    C        1      2        2 
  20 chr20_45813346     ZBoe    A    C        0      0        2 
  20 chr20_45813346     ZGre    A    C        0      0        2 
  20 chr20_45813346     ZHar    A    C        0      0        2 
  20 chr20_45813346   Sample    A    C        0      0        2 
  20 chr20_45815756     AAsi    C    T        0      0        2 
  20 chr20_45815756     AKia    C    T        0      0        2 
  20 chr20_45815756     AOna    C    T        0      0        2 
  20 chr20_45815756     ASom    C    T        0      0        2 
  20 chr20_45815756     HCab    C    T        1      2        2 
  20 chr20_45815756     HPrz    C    T      0.5      1        2 
  20 chr20_45815756     ZBoe    C    T        0      0        2 
  20 chr20_45815756     ZGre    C    T        0      0        2 
  20 chr20_45815756     ZHar    C    T        0      0        2 
  20 chr20_45815756   Sample    C    T        0      0        2 
  20 chr20_45816438     AAsi    G    A        0      0        2 
  20 chr20_45816438     AKia    G    A        0      0        2 
  20 chr20_45816438     AOna    G    A        1      2        2 
  20 chr20_45816438     ASom    G    A        0      0        2 
  20 chr20_45816438     HCab    G    A        0      0        2 
  20 chr20_45816438     HPrz    G    A        0      0        2 
  20 chr20_45816438     ZBoe    G    A        0      0        2 
  20 chr20_45816438     ZGre    G    A        0      0        2 
  20 chr20_45816438     ZHar    G    A        0      0        2 
  20 chr20_45816438   Sample    G    A        0      0        2 
  20 chr20_45823430     AAsi    A    G        0      0        2 
  20 chr20_45823430     AKia    A    G        0      0        2 
  20 chr20_45823430     AOna    A    G        0      0        2 
  20 chr20_45823430     ASom    A    G        0      0        2 
  20 chr20_45823430     HCab    A    G        0      0        2 
  20 chr20_45823430     HPrz    A    G        0      0        2 
  20 chr20_45823430     ZBoe    A    G        1      2        2 
  20 chr20_45823430     ZGre    A    G        1      2        2 
  20 chr20_45823430     ZHar    A    G        0      0        2 
  20 chr20_45823430   Sample    A    G        0      0        2 
  20 chr20_45825075     AAsi    A    C        0      0        2 
  20 chr20_45825075     AKia    A    C        1      2        2 
  20 chr20_45825075     AOna    A    C        0      0        2 
  20 chr20_45825075     ASom    A    C        0      0        2 
  20 chr20_45825075     HCab    A    C        0      0        2 
  20 chr20_45825075     HPrz    A    C        0      0        2 
  20 chr20_45825075     ZBoe    A    C        0      0        2 
  20 chr20_45825075     ZGre    A    C        0      0        2 
  20 chr20_45825075     ZHar    A    C        0      0        2 
  20 chr20_45825075   Sample    A    C        0      0        2 
  20 chr20_45825547     AAsi    T    C        0      0        2 
  20 chr20_45825547     AKia    T    C        0      0        2 
  20 chr20_45825547     AOna    T    C        0      0        2 
  20 chr20_45825547     ASom    T    C        0      0        2 
  20 chr20_45825547     HCab    T    C        0      0        2 
  20 chr20_45825547     HPrz    T    C        0      0        2 
  20 chr20_45825547     ZBoe    T    C        0      0        2 
  20 chr20_45825547     ZGre    T    C      0.5      1        2 
  20 chr20_45825547     ZHar    T    C        0      0        2 
  20 chr20_45825547   Sample    T    C        0      0        2 
  20 chr20_45828741     AAsi    C    T        0      0        2 
  20 chr20_45828741     AKia    C    T        0      0        2 
  20 chr20_45828741     AOna    C    T        0      0        2 
  20 chr20_45828741     ASom    C    T        0      0        2 
  20 chr20_45828741     HCab    C    T        0      0        2 
  20 chr20_45828741     HPrz    C    T        0      0        2 
  20 chr20_45828741     ZBoe    C    T        0      0        2 
  20 chr20_45828741     ZGre    C    T      0.5      1        2 
  20 chr20_45828741     ZHar    C    T        0      0        2 
  20 chr20_45828741   Sample    C    T        0      0        2 
  20 chr20_45833150     AAsi    T    G        0      0        2 
  20 chr20_45833150     AKia    T    G        0      0        2 
  20 chr20_45833150     AOna    T    G        0      0        2 
  20 chr20_45833150     ASom    T    G        0      0        2 
  20 chr20_45833150     HCab    T    G        0      0        2 
  20 chr20_45833150     HPrz    T    G        0      0        2 
  20 chr20_45833150     ZBoe    T    G        0      0        2 
  20 chr20_45833150     ZGre    T    G        1      2        2 
  20 chr20_45833150     ZHar    T    G        0      0        2 
  20 chr20_45833150   Sample    T    G        0      0        2 
  20 chr20_45852089     AAsi    G    A        1      2        2 
  20 chr20_45852089     AKia    G    A        1      2        2 
  20 chr20_45852089     AOna    G    A        1      2        2 
  20 chr20_45852089     ASom    G    A        1      2        2 
  20 chr20_45852089     HCab    G    A        0      0        2 
  20 chr20_45852089     HPrz    G    A        0      0        2 
  20 chr20_45852089     ZBoe    G    A        0      0        2 
  20 chr20_45852089     ZGre    G    A        0      0        2 
  20 chr20_45852089     ZHar    G    A        0      0        2 
  20 chr20_45852089   Sample    G    A        1      2        2 
  20 chr20_45852537     AAsi    A    G        0      0        2 
  20 chr20_45852537     AKia    A    G        0      0        2 
  20 chr20_45852537     AOna    A    G        0      0        2 
  20 chr20_45852537     ASom    A    G        0      0        2 
  20 chr20_45852537     HCab    A    G        0      0        2 
  20 chr20_45852537     HPrz    A    G      0.5      1        2 
  20 chr20_45852537     ZBoe    A    G        0      0        2 
  20 chr20_45852537     ZGre    A    G        0      0        2 
  20 chr20_45852537     ZHar    A    G        0      0        2 
  20 chr20_45852537   Sample    A    G        0      0        2 
  20 chr20_45864603     AAsi    T    C        0      0        2 
  20 chr20_45864603     AKia    T    C        0      0        2 
  20 chr20_45864603     AOna    T    C        0      0        2 
  20 chr20_45864603     ASom    T    C        0      0        2 
  20 chr20_45864603     HCab    T    C        0      0        2 
  20 chr20_45864603     HPrz    T    C        0      0        2 
  20 chr20_45864603     ZBoe    T    C      0.5      1        2 
  20 chr20_45864603     ZGre    T    C        0      0        2 
  20 chr20_45864603     ZHar    T    C        0      0        2 
  20 chr20_45864603   Sample    T    C        0      0        2 
  20 chr20_45880735     AAsi    T    A        0      0        2 
  20 chr20_45880735     AKia    T    A        1      2        2 
  20 chr20_45880735     AOna    T    A        0      0        2 
  20 chr20_45880735     ASom    T    A        0      0        2 
  20 chr20_45880735     HCab    T    A        0      0        2 
  20 chr20_45880735     HPrz    T    A        0      0        2 
  20 chr20_45880735     ZBoe    T    A        0      0        2 
  20 chr20_45880735     ZGre    T    A        0      0        2 
  20 chr20_45880735     ZHar    T    A        0      0        2 
  20 chr20_45880735   Sample    T    A        0      0        2 
  20 chr20_45887163     AAsi    G    A        0      0        2 
  20 chr20_45887163     AKia    G    A        0      0        2 
  20 chr20_45887163     AOna    G    A        0      0        2 
  20 chr20_45887163     ASom    G    A        0      0        2 
  20 chr20_45887163     HCab    G    A        0      0        2 
  20 chr20_45887163     HPrz    G    A        0      0        2 
  20 chr20_45887163     ZBoe    G    A        0      0        2 
  20 chr20_45887163     ZGre    G    A      0.5      1        2 
  20 chr20_45887163     ZHar    G    A        0      0        2 
  20 chr20_45887163   Sample    G    A        0      0        2 
  20 chr20_45887968     AAsi    G    A        0      0        2 
  20 chr20_45887968     AKia    G    A        0      0        2 
  20 chr20_45887968     AOna    G    A        1      2        2 
  20 chr20_45887968     ASom    G    A        0      0        2 
  20 chr20_45887968     HCab    G    A        0      0        2 
  20 chr20_45887968     HPrz    G    A        0      0        2 
  20 chr20_45887968     ZBoe    G    A        0      0        2 
  20 chr20_45887968     ZGre    G    A        0      0        2 
  20 chr20_45887968     ZHar    G    A        0      0        2 
  20 chr20_45887968   Sample    G    A        0      0        2 
  20 chr20_45889303     AAsi    A    T        0      0        2 
  20 chr20_45889303     AKia    A    T        0      0        2 
  20 chr20_45889303     AOna    A    T        0      0        2 
  20 chr20_45889303     ASom    A    T        0      0        2 
  20 chr20_45889303     HCab    A    T        1      2        2 
  20 chr20_45889303     HPrz    A    T        1      2        2 
  20 chr20_45889303     ZBoe    A    T        0      0        2 
  20 chr20_45889303     ZGre    A    T        0      0        2 
  20 chr20_45889303     ZHar    A    T        0      0        2 
  20 chr20_45889303   Sample    A    T        0      0        2 
  20 chr20_45893070     AAsi    T    C        1      2        2 
  20 chr20_45893070     AKia    T    C        0      0        2 
  20 chr20_45893070     AOna    T    C        0      0        2 
  20 chr20_45893070     ASom    T    C        1      2        2 
  20 chr20_45893070     HCab    T    C        0      0        2 
  20 chr20_45893070     HPrz    T    C        0      0        2 
  20 chr20_45893070     ZBoe    T    C        0      0        2 
  20 chr20_45893070     ZGre    T    C        0      0        2 
  20 chr20_45893070     ZHar    T    C        0      0        2 
  20 chr20_45893070   Sample    T    C        1      2        2 
  20 chr20_45895896     AAsi    C    T        0      0        2 
  20 chr20_45895896     AKia    C    T        0      0        2 
  20 chr20_45895896     AOna    C    T        0      0        2 
  20 chr20_45895896     ASom    C    T        0      0        2 
  20 chr20_45895896     HCab    C    T        0      0        2 
  20 chr20_45895896     HPrz    C    T        0      0        2 
  20 chr20_45895896     ZBoe    C    T        0      0        2 
  20 chr20_45895896     ZGre    C    T        0      0        2 
  20 chr20_45895896     ZHar    C    T        1      2        2 
  20 chr20_45895896   Sample    C    T        0      0        2 
  20 chr20_45899095     AAsi    G    A        0      0        2 
  20 chr20_45899095     AKia    G    A        0      0        2 
  20 chr20_45899095     AOna    G    A        0      0        2 
  20 chr20_45899095     ASom    G    A        0      0        2 
  20 chr20_45899095     HCab    G    A      0.5      1        2 
  20 chr20_45899095     HPrz    G    A        0      0        2 
  20 chr20_45899095     ZBoe    G    A        0      0        2 
  20 chr20_45899095     ZGre    G    A        0      0        2 
  20 chr20_45899095     ZHar    G    A        0      0        2 
  20 chr20_45899095   Sample    G    A        0      0        2 
  20 chr20_45899500     AAsi    A    C        0      0        2 
  20 chr20_45899500     AKia    A    C        0      0        2 
  20 chr20_45899500     AOna    A    C        0      0        2 
  20 chr20_45899500     ASom    A    C        0      0        2 
  20 chr20_45899500     HCab    A    C        1      2        2 
  20 chr20_45899500     HPrz    A    C        1      2        2 
  20 chr20_45899500     ZBoe    A    C        0      0        2 
  20 chr20_45899500     ZGre    A    C        0      0        2 
  20 chr20_45899500     ZHar    A    C        0      0        2 
  20 chr20_45899500   Sample    A    C        0      0        2 
  20 chr20_45901009     AAsi    A    C        0      0        2 
  20 chr20_45901009     AKia    A    C        0      0        2 
  20 chr20_45901009     AOna    A    C        0      0        2 
  20 chr20_45901009     ASom    A    C        0      0        2 
  20 chr20_45901009     HCab    A    C        0      0        2 
  20 chr20_45901009     HPrz    A    C      0.5      1        2 
  20 chr20_45901009     ZBoe    A    C        0      0        2 
  20 chr20_45901009     ZGre    A    C        0      0        2 
  20 chr20_45901009     ZHar    A    C        0      0        2 
  20 chr20_45901009   Sample    A    C        0      0        2 
  20 chr20_45902031     AAsi    T    G      0.5      1        2 
  20 chr20_45902031     AKia    T    G        0      0        2 
  20 chr20_45902031     AOna    T    G        0      0        2 
  20 chr20_45902031     ASom    T    G        0      0        2 
  20 chr20_45902031     HCab    T    G        0      0        2 
  20 chr20_45902031     HPrz    T    G        0      0        2 
  20 chr20_45902031     ZBoe    T    G        0      0        2 
  20 chr20_45902031     ZGre    T    G        0      0        2 
  20 chr20_45902031     ZHar    T    G        0      0        2 
  20 chr20_45902031   Sample    T    G        0      0        2 
  20 chr20_45903553     AAsi    G    A        0      0        2 
  20 chr20_45903553     AKia    G    A        0      0        2 
  20 chr20_45903553     AOna    G    A        0      0        2 
  20 chr20_45903553     ASom    G    A        0      0        2 
  20 chr20_45903553     HCab    G    A        1      2        2 
  20 chr20_45903553     HPrz    G    A        1      2        2 
  20 chr20_45903553     ZBoe    G    A        0      0        2 
  20 chr20_45903553     ZGre    G    A        0      0        2 
  20 chr20_45903553     ZHar    G    A        0      0        2 
  20 chr20_45903553   Sample    G    A        0      0        2 
  20 chr20_45910331     AAsi    C    T        1      2        2 
  20 chr20_45910331     AKia    C    T        0      0        2 
  20 chr20_45910331     AOna    C    T        0      0        2 
  20 chr20_45910331     ASom    C    T        1      2        2 
  20 chr20_45910331     HCab    C    T        0      0        2 
  20 chr20_45910331     HPrz    C    T        0      0        2 
  20 chr20_45910331     ZBoe    C    T        0      0        2 
  20 chr20_45910331     ZGre    C    T        0      0        2 
  20 chr20_45910331     ZHar    C    T        0      0        2 
  20 chr20_45910331   Sample    C    T        1      2        2 
  20 chr20_45911801     AAsi    G    C        0      0        2 
  20 chr20_45911801     AKia    G    C        0      0        2 
  20 chr20_45911801     AOna    G    C        0      0        2 
  20 chr20_45911801     ASom    G    C        0      0        2 
  20 chr20_45911801     HCab    G    C        0      0        2 
  20 chr20_45911801     HPrz    G    C        0      0        2 
  20 chr20_45911801     ZBoe    G    C        0      0        2 
  20 chr20_45911801     ZGre    G    C        0      0        2 
  20 chr20_45911801     ZHar    G    C        1      2        2 
  20 chr20_45911801   Sample    G    C        0      0        2 
  20 chr20_45924318     AAsi    T    G        0      0        2 
  20 chr20_45924318     AKia    T    G        0      0        2 
  20 chr20_45924318     AOna    T    G        0      0        2 
  20 chr20_45924318     ASom    T    G        0      0        2 
  20 chr20_45924318     HCab    T    G        1      2        2 
  20 chr20_45924318     HPrz    T    G        1      2        2 
  20 chr20_45924318     ZBoe    T    G        0      0        2 
  20 chr20_45924318     ZGre    T    G        0      0        2 
  20 chr20_45924318     ZHar    T    G        0      0        2 
  20 chr20_45924318   Sample    T    G        0      0        2 
  20 chr20_45925558     AAsi    G    A        0      0        2 
  20 chr20_45925558     AKia    G    A        0      0        2 
  20 chr20_45925558     AOna    G    A        0      0        2 
  20 chr20_45925558     ASom    G    A        0      0        2 
  20 chr20_45925558     HCab    G    A        0      0        2 
  20 chr20_45925558     HPrz    G    A        0      0        2 
  20 chr20_45925558     ZBoe    G    A      0.5      1        2 
  20 chr20_45925558     ZGre    G    A        0      0        2 
  20 chr20_45925558     ZHar    G    A        0      0        2 
  20 chr20_45925558   Sample    G    A        0      0        2 
  20 chr20_45925757     AAsi    G    A      0.5      1        2 
  20 chr20_45925757     AKia    G    A        0      0        2 
  20 chr20_45925757     AOna    G    A        0      0        2 
  20 chr20_45925757     ASom    G    A        1      2        2 
  20 chr20_45925757     HCab    G    A        0      0        2 
  20 chr20_45925757     HPrz    G    A        0      0        2 
  20 chr20_45925757     ZBoe    G    A        0      0        2 
  20 chr20_45925757     ZGre    G    A        0      0        2 
  20 chr20_45925757     ZHar    G    A        0      0        2 
  20 chr20_45925757   Sample    G    A        1      2        2 
  20 chr20_45933332     AAsi    C    T        0      0        2 
  20 chr20_45933332     AKia    C    T      0.5      1        2 
  20 chr20_45933332     AOna    C    T        1      2        2 
  20 chr20_45933332     ASom    C    T        0      0        2 
  20 chr20_45933332     HCab    C    T        0      0        2 
  20 chr20_45933332     HPrz    C    T        0      0        2 
  20 chr20_45933332     ZBoe    C    T        0      0        2 
  20 chr20_45933332     ZGre    C    T        0      0        2 
  20 chr20_45933332     ZHar    C    T        0      0        2 
  20 chr20_45933332   Sample    C    T        0      0        2 
  20 chr20_45937703     AAsi    G    A        0      0        2 
  20 chr20_45937703     AKia    G    A        0      0        2 
  20 chr20_45937703     AOna    G    A        0      0        2 
  20 chr20_45937703     ASom    G    A        0      0        2 
  20 chr20_45937703     HCab    G    A        1      2        2 
  20 chr20_45937703     HPrz    G    A        1      2        2 
  20 chr20_45937703     ZBoe    G    A        0      0        2 
  20 chr20_45937703     ZGre    G    A        0      0        2 
  20 chr20_45937703     ZHar    G    A        0      0        2 
  20 chr20_45937703   Sample    G    A        0      0        2 
  20 chr20_45940406     AAsi    G    T        0      0        2 
  20 chr20_45940406     AKia    G    T        1      2        2 
  20 chr20_45940406     AOna    G    T        0      0        2 
  20 chr20_45940406     ASom    G    T        0      0        2 
  20 chr20_45940406     HCab    G    T        0      0        2 
  20 chr20_45940406     HPrz    G    T        0      0        2 
  20 chr20_45940406     ZBoe    G    T        0      0        2 
  20 chr20_45940406     ZGre    G    T        0      0        2 
  20 chr20_45940406     ZHar    G    T        0      0        2 
  20 chr20_45940406   Sample    G    T        0      0        2 
  20 chr20_45942202     AAsi    T    G        0      0        2 
  20 chr20_45942202     AKia    T    G        0      0        2 
  20 chr20_45942202     AOna    T    G        0      0        2 
  20 chr20_45942202     ASom    T    G        0      0        2 
  20 chr20_45942202     HCab    T    G        0      0        2 
  20 chr20_45942202     HPrz    T    G        0      0        2 
  20 chr20_45942202     ZBoe    T    G      0.5      1        2 
  20 chr20_45942202     ZGre    T    G        0      0        2 
  20 chr20_45942202     ZHar    T    G        0      0        2 
  20 chr20_45942202   Sample    T    G        0      0        2 
  20 chr20_45943666     AAsi    T    A        0      0        2 
  20 chr20_45943666     AKia    T    A        0      0        2 
  20 chr20_45943666     AOna    T    A        0      0        2 
  20 chr20_45943666     ASom    T    A        0      0        2 
  20 chr20_45943666     HCab    T    A        0      0        2 
  20 chr20_45943666     HPrz    T    A        0      0        2 
  20 chr20_45943666     ZBoe    T    A        1      2        2 
  20 chr20_45943666     ZGre    T    A        1      2        2 
  20 chr20_45943666     ZHar    T    A        1      2        2 
  20 chr20_45943666   Sample    T    A        0      0        2 
  20 chr20_45949265     AAsi    G    A        0      0        2 
  20 chr20_45949265     AKia    G    A        0      0        2 
  20 chr20_45949265     AOna    G    A        0      0        2 
  20 chr20_45949265     ASom    G    A        0      0        2 
  20 chr20_45949265     HCab    G    A        1      2        2 
  20 chr20_45949265     HPrz    G    A        1      2        2 
  20 chr20_45949265     ZBoe    G    A        0      0        2 
  20 chr20_45949265     ZGre    G    A        0      0        2 
  20 chr20_45949265     ZHar    G    A        0      0        2 
  20 chr20_45949265   Sample    G    A        0      0        2 
  20 chr20_45958114     AAsi    C    T        0      0        2 
  20 chr20_45958114     AKia    C    T        0      0        2 
  20 chr20_45958114     AOna    C    T        1      2        2 
  20 chr20_45958114     ASom    C    T        0      0        2 
  20 chr20_45958114     HCab    C    T        0      0        2 
  20 chr20_45958114     HPrz    C    T        0      0        2 
  20 chr20_45958114     ZBoe    C    T        0      0        2 
  20 chr20_45958114     ZGre    C    T        0      0        2 
  20 chr20_45958114     ZHar    C    T        0      0        2 
  20 chr20_45958114   Sample    C    T        0      0        2 
  20 chr20_45959821     AAsi    T    C        0      0        2 
  20 chr20_45959821     AKia    T    C      0.5      1        2 
  20 chr20_45959821     AOna    T    C        0      0        2 
  20 chr20_45959821     ASom    T    C        0      0        2 
  20 chr20_45959821     HCab    T    C        0      0        2 
  20 chr20_45959821     HPrz    T    C        0      0        2 
  20 chr20_45959821     ZBoe    T    C        0      0        2 
  20 chr20_45959821     ZGre    T    C        0      0        2 
  20 chr20_45959821     ZHar    T    C        0      0        2 
  20 chr20_45959821   Sample    T    C        0      0        2 
  20 chr20_45996031     AAsi    A    G        0      0        2 
  20 chr20_45996031     AKia    A    G        0      0        2 
  20 chr20_45996031     AOna    A    G        0      0        2 
  20 chr20_45996031     ASom    A    G        0      0        2 
  20 chr20_45996031     HCab    A    G        0      0        2 
  20 chr20_45996031     HPrz    A    G        0      0        2 
  20 chr20_45996031     ZBoe    A    G        0      0        2 
  20 chr20_45996031     ZGre    A    G      0.5      1        2 
  20 chr20_45996031     ZHar    A    G        0      0        2 
  20 chr20_45996031   Sample    A    G        0      0        2 
  20 chr20_45999622     AAsi    G    A        0      0        2 
  20 chr20_45999622     AKia    G    A      0.5      1        2 
  20 chr20_45999622     AOna    G    A        0      0        2 
  20 chr20_45999622     ASom    G    A        0      0        2 
  20 chr20_45999622     HCab    G    A        0      0        2 
  20 chr20_45999622     HPrz    G    A        0      0        2 
  20 chr20_45999622     ZBoe    G    A        0      0        2 
  20 chr20_45999622     ZGre    G    A        0      0        2 
  20 chr20_45999622     ZHar    G    A        0      0        2 
  20 chr20_45999622   Sample    G    A        0      0        2 
  20 chr20_46009924     AAsi    A    G        0      0        2 
  20 chr20_46009924     AKia    A    G        0      0        2 
  20 chr20_46009924     AOna    A    G        0      0        2 
  20 chr20_46009924     ASom    A    G        0      0        2 
  20 chr20_46009924     HCab    A    G        1      2        2 
  20 chr20_46009924     HPrz    A    G        1      2        2 
  20 chr20_46009924     ZBoe    A    G        0      0        2 
  20 chr20_46009924     ZGre    A    G        0      0        2 
  20 chr20_46009924     ZHar    A    G        0      0        2 
  20 chr20_46009924   Sample    A    G        0      0        2 
  20 chr20_46011947     AAsi    A    C        0      0        2 
  20 chr20_46011947     AKia    A    C        0      0        2 
  20 chr20_46011947     AOna    A    C        0      0        2 
  20 chr20_46011947     ASom    A    C        0      0        2 
  20 chr20_46011947     HCab    A    C        0      0        2 
  20 chr20_46011947     HPrz    A    C        0      0        2 
  20 chr20_46011947     ZBoe    A    C        0      0        2 
  20 chr20_46011947     ZGre    A    C        0      0        2 
  20 chr20_46011947     ZHar    A    C        1      2        2 
  20 chr20_46011947   Sample    A    C        0      0        2 
  20 chr20_46011966     AAsi    A    G        0      0        2 
  20 chr20_46011966     AKia    A    G        1      2        2 
  20 chr20_46011966     AOna    A    G        1      2        2 
  20 chr20_46011966     ASom    A    G        0      0        2 
  20 chr20_46011966     HCab    A    G        0      0        2 
  20 chr20_46011966     HPrz    A    G        0      0        2 
  20 chr20_46011966     ZBoe    A    G        0      0        2 
  20 chr20_46011966     ZGre    A    G        0      0        2 
  20 chr20_46011966     ZHar    A    G        0      0        2 
  20 chr20_46011966   Sample    A    G        0      0        2 
  20 chr20_46016280     AAsi    G    A        0      0        2 
  20 chr20_46016280     AKia    G    A        0      0        2 
  20 chr20_46016280     AOna    G    A        0      0        2 
  20 chr20_46016280     ASom    G    A        0      0        2 
  20 chr20_46016280     HCab    G    A        0      0        2 
  20 chr20_46016280     HPrz    G    A        0      0        2 
  20 chr20_46016280     ZBoe    G    A        0      0        2 
  20 chr20_46016280     ZGre    G    A        1      2        2 
  20 chr20_46016280     ZHar    G    A        0      0        2 
  20 chr20_46016280   Sample    G    A        0      0        2 
  20 chr20_46035865     AAsi    T    G        1      2        2 
  20 chr20_46035865     AKia    T    G        0      0        2 
  20 chr20_46035865     AOna    T    G        0      0        2 
  20 chr20_46035865     ASom    T    G        1      2        2 
  20 chr20_46035865     HCab    T    G        1      2        2 
  20 chr20_46035865     HPrz    T    G        1      2        2 
  20 chr20_46035865     ZBoe    T    G        0      0        2 
  20 chr20_46035865     ZGre    T    G        0      0        2 
  20 chr20_46035865     ZHar    T    G        0      0        2 
  20 chr20_46035865   Sample    T    G        1      2        2 
  20 chr20_46053250     AAsi    A    G        0      0        2 
  20 chr20_46053250     AKia    A    G        0      0        2 
  20 chr20_46053250     AOna    A    G        0      0        2 
  20 chr20_46053250     ASom    A    G        0      0        2 
  20 chr20_46053250     HCab    A    G        0      0        2 
  20 chr20_46053250     HPrz    A    G        0      0        2 
  20 chr20_46053250     ZBoe    A    G        0      0        2 
  20 chr20_46053250     ZGre    A    G        0      0        2 
  20 chr20_46053250     ZHar    A    G        1      2        2 
  20 chr20_46053250   Sample    A    G        0      0        2 
  20 chr20_46054094     AAsi    G    A        0      0        2 
  20 chr20_46054094     AKia    G    A        0      0        2 
  20 chr20_46054094     AOna    G    A        0      0        2 
  20 chr20_46054094     ASom    G    A        0      0        2 
  20 chr20_46054094     HCab    G    A        1      2        2 
  20 chr20_46054094     HPrz    G    A        1      2        2 
  20 chr20_46054094     ZBoe    G    A        0      0        2 
  20 chr20_46054094     ZGre    G    A        0      0        2 
  20 chr20_46054094     ZHar    G    A        0      0        2 
  20 chr20_46054094   Sample    G    A        0      0        2 
  20 chr20_46057085     AAsi    G    A        0      0        2 
  20 chr20_46057085     AKia    G    A        0      0        2 
  20 chr20_46057085     AOna    G    A        1      2        2 
  20 chr20_46057085     ASom    G    A        0      0        2 
  20 chr20_46057085     HCab    G    A        0      0        2 
  20 chr20_46057085     HPrz    G    A        0      0        2 
  20 chr20_46057085     ZBoe    G    A        0      0        2 
  20 chr20_46057085     ZGre    G    A        0      0        2 
  20 chr20_46057085     ZHar    G    A        0      0        2 
  20 chr20_46057085   Sample    G    A        0      0        2 
  20 chr20_46058298     AAsi    C    T        0      0        2 
  20 chr20_46058298     AKia    C    T        0      0        2 
  20 chr20_46058298     AOna    C    T        0      0        2 
  20 chr20_46058298     ASom    C    T        0      0        2 
  20 chr20_46058298     HCab    C    T        1      2        2 
  20 chr20_46058298     HPrz    C    T        1      2        2 
  20 chr20_46058298     ZBoe    C    T        0      0        2 
  20 chr20_46058298     ZGre    C    T        0      0        2 
  20 chr20_46058298     ZHar    C    T        0      0        2 
  20 chr20_46058298   Sample    C    T        0      0        2 
  20 chr20_46058666     AAsi    T    C        0      0        2 
  20 chr20_46058666     AKia    T    C        0      0        2 
  20 chr20_46058666     AOna    T    C        0      0        2 
  20 chr20_46058666     ASom    T    C        0      0        2 
  20 chr20_46058666     HCab    T    C        0      0        2 
  20 chr20_46058666     HPrz    T    C        0      0        2 
  20 chr20_46058666     ZBoe    T    C        0      0        2 
  20 chr20_46058666     ZGre    T    C        0      0        2 
  20 chr20_46058666     ZHar    T    C        1      2        2 
  20 chr20_46058666   Sample    T    C        0      0        2 
  20 chr20_46064318     AAsi    T    C        0      0        2 
  20 chr20_46064318     AKia    T    C        1      2        2 
  20 chr20_46064318     AOna    T    C        0      0        2 
  20 chr20_46064318     ASom    T    C        0      0        2 
  20 chr20_46064318     HCab    T    C        0      0        2 
  20 chr20_46064318     HPrz    T    C        0      0        2 
  20 chr20_46064318     ZBoe    T    C        0      0        2 
  20 chr20_46064318     ZGre    T    C        0      0        2 
  20 chr20_46064318     ZHar    T    C        0      0        2 
  20 chr20_46064318   Sample    T    C        0      0        2 
  20 chr20_46066316     AAsi    C    T        0      0        2 
  20 chr20_46066316     AKia    C    T        1      2        2 
  20 chr20_46066316     AOna    C    T        0      0        2 
  20 chr20_46066316     ASom    C    T        0      0        2 
  20 chr20_46066316     HCab    C    T        1      2        2 
  20 chr20_46066316     HPrz    C    T        1      2        2 
  20 chr20_46066316     ZBoe    C    T        0      0        2 
  20 chr20_46066316     ZGre    C    T        0      0        2 
  20 chr20_46066316     ZHar    C    T        0      0        2 
  20 chr20_46066316   Sample    C    T        0      0        2 
  20 chr20_46068743     AAsi    C    T        0      0        2 
  20 chr20_46068743     AKia    C    T        1      2        2 
  20 chr20_46068743     AOna    C    T        0      0        2 
  20 chr20_46068743     ASom    C    T        0      0        2 
  20 chr20_46068743     HCab    C    T        0      0        2 
  20 chr20_46068743     HPrz    C    T        0      0        2 
  20 chr20_46068743     ZBoe    C    T        0      0        2 
  20 chr20_46068743     ZGre    C    T        0      0        2 
  20 chr20_46068743     ZHar    C    T        0      0        2 
  20 chr20_46068743   Sample    C    T        0      0        2 
  20 chr20_46070368     AAsi    A    G        0      0        2 
  20 chr20_46070368     AKia    A    G        1      2        2 
  20 chr20_46070368     AOna    A    G        0      0        2 
  20 chr20_46070368     ASom    A    G        0      0        2 
  20 chr20_46070368     HCab    A    G        0      0        2 
  20 chr20_46070368     HPrz    A    G        0      0        2 
  20 chr20_46070368     ZBoe    A    G        0      0        2 
  20 chr20_46070368     ZGre    A    G        0      0        2 
  20 chr20_46070368     ZHar    A    G        0      0        2 
  20 chr20_46070368   Sample    A    G        0      0        2 
  20 chr20_46070408     AAsi    A    G        0      0        2 
  20 chr20_46070408     AKia    A    G        0      0        2 
  20 chr20_46070408     AOna    A    G        0      0        2 
  20 chr20_46070408     ASom    A    G        0      0        2 
  20 chr20_46070408     HCab    A    G        1      2        2 
  20 chr20_46070408     HPrz    A    G        1      2        2 
  20 chr20_46070408     ZBoe    A    G        0      0        2 
  20 chr20_46070408     ZGre    A    G        0      0        2 
  20 chr20_46070408     ZHar    A    G        0      0        2 
  20 chr20_46070408   Sample    A    G        0      0        2 
  20 chr20_46075112     AAsi    T    C        0      0        2 
  20 chr20_46075112     AKia    T    C        0      0        2 
  20 chr20_46075112     AOna    T    C        1      2        2 
  20 chr20_46075112     ASom    T    C        0      0        2 
  20 chr20_46075112     HCab    T    C        0      0        2 
  20 chr20_46075112     HPrz    T    C        0      0        2 
  20 chr20_46075112     ZBoe    T    C        0      0        2 
  20 chr20_46075112     ZGre    T    C        0      0        2 
  20 chr20_46075112     ZHar    T    C        0      0        2 
  20 chr20_46075112   Sample    T    C        0      0        2 
  20 chr20_46083594     AAsi    A    G        1      2        2 
  20 chr20_46083594     AKia    A    G        0      0        2 
  20 chr20_46083594     AOna    A    G        0      0        2 
  20 chr20_46083594     ASom    A    G        0      0        2 
  20 chr20_46083594     HCab    A    G        0      0        2 
  20 chr20_46083594     HPrz    A    G        0      0        2 
  20 chr20_46083594     ZBoe    A    G        0      0        2 
  20 chr20_46083594     ZGre    A    G        0      0        2 
  20 chr20_46083594     ZHar    A    G        0      0        2 
  20 chr20_46083594   Sample    A    G        1      2        2 
  20 chr20_46086417     AAsi    T    C        0      0        2 
  20 chr20_46086417     AKia    T    C        0      0        2 
  20 chr20_46086417     AOna    T    C        0      0        2 
  20 chr20_46086417     ASom    T    C        0      0        2 
  20 chr20_46086417     HCab    T    C        1      2        2 
  20 chr20_46086417     HPrz    T    C        1      2        2 
  20 chr20_46086417     ZBoe    T    C        0      0        2 
  20 chr20_46086417     ZGre    T    C        0      0        2 
  20 chr20_46086417     ZHar    T    C        0      0        2 
  20 chr20_46086417   Sample    T    C        0      0        2 
  20 chr20_46093263     AAsi    C    G        0      0        2 
  20 chr20_46093263     AKia    C    G        0      0        2 
  20 chr20_46093263     AOna    C    G        0      0        2 
  20 chr20_46093263     ASom    C    G        0      0        2 
  20 chr20_46093263     HCab    C    G        1      2        2 
  20 chr20_46093263     HPrz    C    G        1      2        2 
  20 chr20_46093263     ZBoe    C    G      0.5      1        2 
  20 chr20_46093263     ZGre    C    G        0      0        2 
  20 chr20_46093263     ZHar    C    G        0      0        2 
  20 chr20_46093263   Sample    C    G        0      0        2 
  20 chr20_46105549     AAsi    G    A        0      0        2 
  20 chr20_46105549     AKia    G    A        0      0        2 
  20 chr20_46105549     AOna    G    A        0      0        2 
  20 chr20_46105549     ASom    G    A        0      0        2 
  20 chr20_46105549     HCab    G    A        0      0        2 
  20 chr20_46105549     HPrz    G    A        0      0        2 
  20 chr20_46105549     ZBoe    G    A      0.5      1        2 
  20 chr20_46105549     ZGre    G    A        0      0        2 
  20 chr20_46105549     ZHar    G    A        0      0        2 
  20 chr20_46105549   Sample    G    A        0      0        2 
  20 chr20_46109259     AAsi    T    C        0      0        2 
  20 chr20_46109259     AKia    T    C        0      0        2 
  20 chr20_46109259     AOna    T    C        0      0        2 
  20 chr20_46109259     ASom    T    C        0      0        2 
  20 chr20_46109259     HCab    T    C        0      0        2 
  20 chr20_46109259     HPrz    T    C        0      0        2 
  20 chr20_46109259     ZBoe    T    C      0.5      1        2 
  20 chr20_46109259     ZGre    T    C        0      0        2 
  20 chr20_46109259     ZHar    T    C        0      0        2 
  20 chr20_46109259   Sample    T    C        0      0        2 
  20 chr20_46112044     AAsi    C    T        1      2        2 
  20 chr20_46112044     AKia    C    T        0      0        2 
  20 chr20_46112044     AOna    C    T        0      0        2 
  20 chr20_46112044     ASom    C    T        0      0        2 
  20 chr20_46112044     HCab    C    T        0      0        2 
  20 chr20_46112044     HPrz    C    T        0      0        2 
  20 chr20_46112044     ZBoe    C    T        0      0        2 
  20 chr20_46112044     ZGre    C    T        0      0        2 
  20 chr20_46112044     ZHar    C    T        0      0        2 
  20 chr20_46112044   Sample    C    T        0      0        2 
  20 chr20_46113160     AAsi    T    C        0      0        2 
  20 chr20_46113160     AKia    T    C        1      2        2 
  20 chr20_46113160     AOna    T    C        0      0        2 
  20 chr20_46113160     ASom    T    C        0      0        2 
  20 chr20_46113160     HCab    T    C        0      0        2 
  20 chr20_46113160     HPrz    T    C        0      0        2 
  20 chr20_46113160     ZBoe    T    C        0      0        2 
  20 chr20_46113160     ZGre    T    C        0      0        2 
  20 chr20_46113160     ZHar    T    C        0      0        2 
  20 chr20_46113160   Sample    T    C        0      0        2 
  20 chr20_46122133     AAsi    C    T        0      0        2 
  20 chr20_46122133     AKia    C    T        0      0        2 
  20 chr20_46122133     AOna    C    T        0      0        2 
  20 chr20_46122133     ASom    C    T        0      0        2 
  20 chr20_46122133     HCab    C    T      0.5      1        2 
  20 chr20_46122133     HPrz    C    T        0      0        2 
  20 chr20_46122133     ZBoe    C    T        0      0        2 
  20 chr20_46122133     ZGre    C    T        0      0        2 
  20 chr20_46122133     ZHar    C    T        0      0        2 
  20 chr20_46122133   Sample    C    T        0      0        2 
  20 chr20_46124423     AAsi    A    G        0      0        2 
  20 chr20_46124423     AKia    A    G        0      0        2 
  20 chr20_46124423     AOna    A    G        0      0        2 
  20 chr20_46124423     ASom    A    G        0      0        2 
  20 chr20_46124423     HCab    A    G        0      0        2 
  20 chr20_46124423     HPrz    A    G        0      0        2 
  20 chr20_46124423     ZBoe    A    G        0      0        2 
  20 chr20_46124423     ZGre    A    G      0.5      1        2 
  20 chr20_46124423     ZHar    A    G        0      0        2 
  20 chr20_46124423   Sample    A    G        0      0        2 
  20 chr20_46136483     AAsi    A    G        0      0        2 
  20 chr20_46136483     AKia    A    G        0      0        2 
  20 chr20_46136483     AOna    A    G        0      0        2 
  20 chr20_46136483     ASom    A    G        0      0        2 
  20 chr20_46136483     HCab    A    G        0      0        2 
  20 chr20_46136483     HPrz    A    G        0      0        2 
  20 chr20_46136483     ZBoe    A    G        0      0        2 
  20 chr20_46136483     ZGre    A    G        0      0        2 
  20 chr20_46136483     ZHar    A    G        1      2        2 
  20 chr20_46136483   Sample    A    G        0      0        2 
  20 chr20_46144974     AAsi    C    T        0      0        2 
  20 chr20_46144974     AKia    C    T        0      0        2 
  20 chr20_46144974     AOna    C    T        0      0        2 
  20 chr20_46144974     ASom    C    T        0      0        2 
  20 chr20_46144974     HCab    C    T        1      2        2 
  20 chr20_46144974     HPrz    C    T        1      2        2 
  20 chr20_46144974     ZBoe    C    T        0      0        2 
  20 chr20_46144974     ZGre    C    T        0      0        2 
  20 chr20_46144974     ZHar    C    T        0      0        2 
  20 chr20_46144974   Sample    C    T        0      0        2 
  20 chr20_46151828     AAsi    A    T        0      0        2 
  20 chr20_46151828     AKia    A    T        1      2        2 
  20 chr20_46151828     AOna    A    T        0      0        2 
  20 chr20_46151828     ASom    A    T        0      0        2 
  20 chr20_46151828     HCab    A    T        0      0        2 
  20 chr20_46151828     HPrz    A    T        0      0        2 
  20 chr20_46151828     ZBoe    A    T        0      0        2 
  20 chr20_46151828     ZGre    A    T        0      0        2 
  20 chr20_46151828     ZHar    A    T        0      0        2 
  20 chr20_46151828   Sample    A    T        0      0        2 
  20 chr20_46152680     AAsi    G    T        0      0        2 
  20 chr20_46152680     AKia    G    T        0      0        2 
  20 chr20_46152680     AOna    G    T        0      0        2 
  20 chr20_46152680     ASom    G    T        0      0        2 
  20 chr20_46152680     HCab    G    T        0      0        2 
  20 chr20_46152680     HPrz    G    T        0      0        2 
  20 chr20_46152680     ZBoe    G    T      0.5      1        2 
  20 chr20_46152680     ZGre    G    T        0      0        2 
  20 chr20_46152680     ZHar    G    T        0      0        2 
  20 chr20_46152680   Sample    G    T        0      0        2 
  20 chr20_46159161     AAsi    T    C        0      0        2 
  20 chr20_46159161     AKia    T    C        0      0        2 
  20 chr20_46159161     AOna    T    C        0      0        2 
  20 chr20_46159161     ASom    T    C        0      0        2 
  20 chr20_46159161     HCab    T    C        0      0        2 
  20 chr20_46159161     HPrz    T    C        0      0        2 
  20 chr20_46159161     ZBoe    T    C      0.5      1        2 
  20 chr20_46159161     ZGre    T    C        0      0        2 
  20 chr20_46159161     ZHar    T    C        0      0        2 
  20 chr20_46159161   Sample    T    C        0      0        2 
  20 chr20_46167213     AAsi    T    C        0      0        2 
  20 chr20_46167213     AKia    T    C        0      0        2 
  20 chr20_46167213     AOna    T    C        0      0        2 
  20 chr20_46167213     ASom    T    C        1      2        2 
  20 chr20_46167213     HCab    T    C        0      0        2 
  20 chr20_46167213     HPrz    T    C        0      0        2 
  20 chr20_46167213     ZBoe    T    C        0      0        2 
  20 chr20_46167213     ZGre    T    C        0      0        2 
  20 chr20_46167213     ZHar    T    C        0      0        2 
  20 chr20_46167213   Sample    T    C        0      0        2 
  20 chr20_46172912     AAsi    C    T        0      0        2 
  20 chr20_46172912     AKia    C    T        0      0        2 
  20 chr20_46172912     AOna    C    T        0      0        2 
  20 chr20_46172912     ASom    C    T        0      0        2 
  20 chr20_46172912     HCab    C    T        1      2        2 
  20 chr20_46172912     HPrz    C    T        1      2        2 
  20 chr20_46172912     ZBoe    C    T        0      0        2 
  20 chr20_46172912     ZGre    C    T        0      0        2 
  20 chr20_46172912     ZHar    C    T        0      0        2 
  20 chr20_46172912   Sample    C    T        0      0        2 
  20 chr20_46201372     AAsi    G    T        0      0        2 
  20 chr20_46201372     AKia    G    T        0      0        2 
  20 chr20_46201372     AOna    G    T        0      0        2 
  20 chr20_46201372     ASom    G    T        0      0        2 
  20 chr20_46201372     HCab    G    T        0      0        2 
  20 chr20_46201372     HPrz    G    T        0      0        2 
  20 chr20_46201372     ZBoe    G    T      0.5      1        2 
  20 chr20_46201372     ZGre    G    T        0      0        2 
  20 chr20_46201372     ZHar    G    T        0      0        2 
  20 chr20_46201372   Sample    G    T        0      0        2 
  20 chr20_46201711     AAsi    G    T        0      0        2 
  20 chr20_46201711     AKia    G    T        0      0        2 
  20 chr20_46201711     AOna    G    T        0      0        2 
  20 chr20_46201711     ASom    G    T        0      0        2 
  20 chr20_46201711     HCab    G    T        0      0        2 
  20 chr20_46201711     HPrz    G    T        0      0        2 
  20 chr20_46201711     ZBoe    G    T        0      0        2 
  20 chr20_46201711     ZGre    G    T      0.5      1        2 
  20 chr20_46201711     ZHar    G    T        0      0        2 
  20 chr20_46201711   Sample    G    T        0      0        2 
  20 chr20_46215023     AAsi    G    C        0      0        2 
  20 chr20_46215023     AKia    G    C        0      0        2 
  20 chr20_46215023     AOna    G    C        0      0        2 
  20 chr20_46215023     ASom    G    C        0      0        2 
  20 chr20_46215023     HCab    G    C        1      2        2 
  20 chr20_46215023     HPrz    G    C        1      2        2 
  20 chr20_46215023     ZBoe    G    C        0      0        2 
  20 chr20_46215023     ZGre    G    C        0      0        2 
  20 chr20_46215023     ZHar    G    C        0      0        2 
  20 chr20_46215023   Sample    G    C        0      0        2 
  20 chr20_46220871     AAsi    G    A        0      0        2 
  20 chr20_46220871     AKia    G    A        0      0        2 
  20 chr20_46220871     AOna    G    A        0      0        2 
  20 chr20_46220871     ASom    G    A        0      0        2 
  20 chr20_46220871     HCab    G    A        1      2        2 
  20 chr20_46220871     HPrz    G    A        1      2        2 
  20 chr20_46220871     ZBoe    G    A        0      0        2 
  20 chr20_46220871     ZGre    G    A        0      0        2 
  20 chr20_46220871     ZHar    G    A        0      0        2 
  20 chr20_46220871   Sample    G    A        0      0        2 
  20 chr20_46222585     AAsi    C    T        1      2        2 
  20 chr20_46222585     AKia    C    T        0      0        2 
  20 chr20_46222585     AOna    C    T        0      0        2 
  20 chr20_46222585     ASom    C    T        0      0        2 
  20 chr20_46222585     HCab    C    T        0      0        2 
  20 chr20_46222585     HPrz    C    T        0      0        2 
  20 chr20_46222585     ZBoe    C    T        0      0        2 
  20 chr20_46222585     ZGre    C    T        0      0        2 
  20 chr20_46222585     ZHar    C    T        0      0        2 
  20 chr20_46222585   Sample    C    T        1      2        2 
  20 chr20_46231791     AAsi    A    C        0      0        2 
  20 chr20_46231791     AKia    A    C        0      0        2 
  20 chr20_46231791     AOna    A    C        0      0        2 
  20 chr20_46231791     ASom    A    C        0      0        2 
  20 chr20_46231791     HCab    A    C        1      2        2 
  20 chr20_46231791     HPrz    A    C        1      2        2 
  20 chr20_46231791     ZBoe    A    C        0      0        2 
  20 chr20_46231791     ZGre    A    C        0      0        2 
  20 chr20_46231791     ZHar    A    C        0      0        2 
  20 chr20_46231791   Sample    A    C        0      0        2 
  20 chr20_46237394     AAsi    A    C        0      0        2 
  20 chr20_46237394     AKia    A    C        0      0        2 
  20 chr20_46237394     AOna    A    C        0      0        2 
  20 chr20_46237394     ASom    A    C        0      0        2 
  20 chr20_46237394     HCab    A    C      0.5      1        2 
  20 chr20_46237394     HPrz    A    C        0      0        2 
  20 chr20_46237394     ZBoe    A    C        0      0        2 
  20 chr20_46237394     ZGre    A    C        0      0        2 
  20 chr20_46237394     ZHar    A    C        0      0        2 
  20 chr20_46237394   Sample    A    C        0      0        2 
  20 chr20_46254022     AAsi    T    G        0      0        2 
  20 chr20_46254022     AKia    T    G        0      0        2 
  20 chr20_46254022     AOna    T    G        0      0        2 
  20 chr20_46254022     ASom    T    G        0      0        2 
  20 chr20_46254022     HCab    T    G        0      0        2 
  20 chr20_46254022     HPrz    T    G        0      0        2 
  20 chr20_46254022     ZBoe    T    G      0.5      1        2 
  20 chr20_46254022     ZGre    T    G        0      0        2 
  20 chr20_46254022     ZHar    T    G        0      0        2 
  20 chr20_46254022   Sample    T    G        0      0        2 
  20 chr20_46255872     AAsi    T    G        0      0        2 
  20 chr20_46255872     AKia    T    G        1      2        2 
  20 chr20_46255872     AOna    T    G        1      2        2 
  20 chr20_46255872     ASom    T    G        0      0        2 
  20 chr20_46255872     HCab    T    G        0      0        2 
  20 chr20_46255872     HPrz    T    G        0      0        2 
  20 chr20_46255872     ZBoe    T    G        0      0        2 
  20 chr20_46255872     ZGre    T    G        0      0        2 
  20 chr20_46255872     ZHar    T    G        0      0        2 
  20 chr20_46255872   Sample    T    G        0      0        2 
  20 chr20_46257454     AAsi    T    C        0      0        2 
  20 chr20_46257454     AKia    T    C        0      0        2 
  20 chr20_46257454     AOna    T    C        0      0        2 
  20 chr20_46257454     ASom    T    C        0      0        2 
  20 chr20_46257454     HCab    T    C        1      2        2 
  20 chr20_46257454     HPrz    T    C        1      2        2 
  20 chr20_46257454     ZBoe    T    C        0      0        2 
  20 chr20_46257454     ZGre    T    C        0      0        2 
  20 chr20_46257454     ZHar    T    C        0      0        2 
  20 chr20_46257454   Sample    T    C        0      0        2 
  20 chr20_46273612     AAsi    C    T        0      0        2 
  20 chr20_46273612     AKia    C    T        0      0        2 
  20 chr20_46273612     AOna    C    T        0      0        2 
  20 chr20_46273612     ASom    C    T        0      0        2 
  20 chr20_46273612     HCab    C    T        1      2        2 
  20 chr20_46273612     HPrz    C    T        1      2        2 
  20 chr20_46273612     ZBoe    C    T        0      0        2 
  20 chr20_46273612     ZGre    C    T        0      0        2 
  20 chr20_46273612     ZHar    C    T        0      0        2 
  20 chr20_46273612   Sample    C    T        0      0        2 
  20 chr20_46277203     AAsi    T    A        0      0        2 
  20 chr20_46277203     AKia    T    A        0      0        2 
  20 chr20_46277203     AOna    T    A        0      0        2 
  20 chr20_46277203     ASom    T    A        0      0        2 
  20 chr20_46277203     HCab    T    A        1      2        2 
  20 chr20_46277203     HPrz    T    A        1      2        2 
  20 chr20_46277203     ZBoe    T    A        0      0        2 
  20 chr20_46277203     ZGre    T    A        0      0        2 
  20 chr20_46277203     ZHar    T    A        0      0        2 
  20 chr20_46277203   Sample    T    A        0      0        2 
  20 chr20_46297377     AAsi    T    G        0      0        2 
  20 chr20_46297377     AKia    T    G        0      0        2 
  20 chr20_46297377     AOna    T    G        0      0        2 
  20 chr20_46297377     ASom    T    G        0      0        2 
  20 chr20_46297377     HCab    T    G        0      0        2 
  20 chr20_46297377     HPrz    T    G      0.5      1        2 
  20 chr20_46297377     ZBoe    T    G        0      0        2 
  20 chr20_46297377     ZGre    T    G        0      0        2 
  20 chr20_46297377     ZHar    T    G        0      0        2 
  20 chr20_46297377   Sample    T    G        0      0        2 
  20 chr20_46299714     AAsi    A    T        0      0        2 
  20 chr20_46299714     AKia    A    T        0      0        2 
  20 chr20_46299714     AOna    A    T        0      0        2 
  20 chr20_46299714     ASom    A    T        0      0        2 
  20 chr20_46299714     HCab    A    T        0      0        2 
  20 chr20_46299714     HPrz    A    T      0.5      1        2 
  20 chr20_46299714     ZBoe    A    T        0      0        2 
  20 chr20_46299714     ZGre    A    T        0      0        2 
  20 chr20_46299714     ZHar    A    T        0      0        2 
  20 chr20_46299714   Sample    A    T        0      0        2 
  20 chr20_46302846     AAsi    T    A        0      0        2 
  20 chr20_46302846     AKia    T    A        0      0        2 
  20 chr20_46302846     AOna    T    A        0      0        2 
  20 chr20_46302846     ASom    T    A        0      0        2 
  20 chr20_46302846     HCab    T    A        0      0        2 
  20 chr20_46302846     HPrz    T    A        0      0        2 
  20 chr20_46302846     ZBoe    T    A        0      0        2 
  20 chr20_46302846     ZGre    T    A        0      0        2 
  20 chr20_46302846     ZHar    T    A      0.5      1        2 
  20 chr20_46302846   Sample    T    A        0      0        2 
  20 chr20_46312251     AAsi    T    G        0      0        2 
  20 chr20_46312251     AKia    T    G        0      0        2 
  20 chr20_46312251     AOna    T    G        0      0        2 
  20 chr20_46312251     ASom    T    G        0      0        2 
  20 chr20_46312251     HCab    T    G        0      0        2 
  20 chr20_46312251     HPrz    T    G        0      0        2 
  20 chr20_46312251     ZBoe    T    G        0      0        2 
  20 chr20_46312251     ZGre    T    G      0.5      1        2 
  20 chr20_46312251     ZHar    T    G        0      0        2 
  20 chr20_46312251   Sample    T    G        0      0        2 
  20 chr20_46312889     AAsi    T    A        0      0        2 
  20 chr20_46312889     AKia    T    A        0      0        2 
  20 chr20_46312889     AOna    T    A        0      0        2 
  20 chr20_46312889     ASom    T    A        0      0        2 
  20 chr20_46312889     HCab    T    A        1      2        2 
  20 chr20_46312889     HPrz    T    A        1      2        2 
  20 chr20_46312889     ZBoe    T    A        0      0        2 
  20 chr20_46312889     ZGre    T    A        0      0        2 
  20 chr20_46312889     ZHar    T    A        0      0        2 
  20 chr20_46312889   Sample    T    A        0      0        2 
  20 chr20_46320861     AAsi    G    C        1      2        2 
  20 chr20_46320861     AKia    G    C        1      2        2 
  20 chr20_46320861     AOna    G    C        1      2        2 
  20 chr20_46320861     ASom    G    C        1      2        2 
  20 chr20_46320861     HCab    G    C        0      0        2 
  20 chr20_46320861     HPrz    G    C        0      0        2 
  20 chr20_46320861     ZBoe    G    C        0      0        2 
  20 chr20_46320861     ZGre    G    C        0      0        2 
  20 chr20_46320861     ZHar    G    C        0      0        2 
  20 chr20_46320861   Sample    G    C        1      2        2 
  20 chr20_46329452     AAsi    G    A        0      0        2 
  20 chr20_46329452     AKia    G    A        0      0        2 
  20 chr20_46329452     AOna    G    A        0      0        2 
  20 chr20_46329452     ASom    G    A        0      0        2 
  20 chr20_46329452     HCab    G    A        0      0        2 
  20 chr20_46329452     HPrz    G    A      0.5      1        2 
  20 chr20_46329452     ZBoe    G    A        0      0        2 
  20 chr20_46329452     ZGre    G    A        0      0        2 
  20 chr20_46329452     ZHar    G    A        0      0        2 
  20 chr20_46329452   Sample    G    A        0      0        2 
  20 chr20_46330919     AAsi    T    C        0      0        2 
  20 chr20_46330919     AKia    T    C        0      0        2 
  20 chr20_46330919     AOna    T    C        0      0        2 
  20 chr20_46330919     ASom    T    C        0      0        2 
  20 chr20_46330919     HCab    T    C        1      2        2 
  20 chr20_46330919     HPrz    T    C        1      2        2 
  20 chr20_46330919     ZBoe    T    C        0      0        2 
  20 chr20_46330919     ZGre    T    C        0      0        2 
  20 chr20_46330919     ZHar    T    C        0      0        2 
  20 chr20_46330919   Sample    T    C        1      2        2 
  20 chr20_46332021     AAsi    T    C        0      0        2 
  20 chr20_46332021     AKia    T    C        0      0        2 
  20 chr20_46332021     AOna    T    C        0      0        2 
  20 chr20_46332021     ASom    T    C        0      0        2 
  20 chr20_46332021     HCab    T    C        0      0        2 
  20 chr20_46332021     HPrz    T    C        0      0        2 
  20 chr20_46332021     ZBoe    T    C      0.5      1        2 
  20 chr20_46332021     ZGre    T    C        0      0        2 
  20 chr20_46332021     ZHar    T    C        0      0        2 
  20 chr20_46332021   Sample    T    C        0      0        2 
  20 chr20_46340400     AAsi    A    G        0      0        2 
  20 chr20_46340400     AKia    A    G        0      0        2 
  20 chr20_46340400     AOna    A    G        0      0        2 
  20 chr20_46340400     ASom    A    G        0      0        2 
  20 chr20_46340400     HCab    A    G        1      2        2 
  20 chr20_46340400     HPrz    A    G        1      2        2 
  20 chr20_46340400     ZBoe    A    G        0      0        2 
  20 chr20_46340400     ZGre    A    G        0      0        2 
  20 chr20_46340400     ZHar    A    G        0      0        2 
  20 chr20_46340400   Sample    A    G        0      0        2 
  20 chr20_46345235     AAsi    C    T        0      0        2 
  20 chr20_46345235     AKia    C    T        0      0        2 
  20 chr20_46345235     AOna    C    T        0      0        2 
  20 chr20_46345235     ASom    C    T        0      0        2 
  20 chr20_46345235     HCab    C    T        1      2        2 
  20 chr20_46345235     HPrz    C    T        1      2        2 
  20 chr20_46345235     ZBoe    C    T        0      0        2 
  20 chr20_46345235     ZGre    C    T        0      0        2 
  20 chr20_46345235     ZHar    C    T        0      0        2 
  20 chr20_46345235   Sample    C    T        0      0        2 
  20 chr20_46349756     AAsi    A    G        0      0        2 
  20 chr20_46349756     AKia    A    G      0.5      1        2 
  20 chr20_46349756     AOna    A    G        1      2        2 
  20 chr20_46349756     ASom    A    G        0      0        2 
  20 chr20_46349756     HCab    A    G        0      0        2 
  20 chr20_46349756     HPrz    A    G        0      0        2 
  20 chr20_46349756     ZBoe    A    G        0      0        2 
  20 chr20_46349756     ZGre    A    G        0      0        2 
  20 chr20_46349756     ZHar    A    G        0      0        2 
  20 chr20_46349756   Sample    A    G        0      0        2 
  20 chr20_46356701     AAsi    G    A        0      0        2 
  20 chr20_46356701     AKia    G    A        0      0        2 
  20 chr20_46356701     AOna    G    A        0      0        2 
  20 chr20_46356701     ASom    G    A        0      0        2 
  20 chr20_46356701     HCab    G    A        0      0        2 
  20 chr20_46356701     HPrz    G    A      0.5      1        2 
  20 chr20_46356701     ZBoe    G    A        0      0        2 
  20 chr20_46356701     ZGre    G    A        0      0        2 
  20 chr20_46356701     ZHar    G    A        0      0        2 
  20 chr20_46356701   Sample    G    A        0      0        2 
  20 chr20_46358094     AAsi    C    G        1      2        2 
  20 chr20_46358094     AKia    C    G        0      0        2 
  20 chr20_46358094     AOna    C    G        0      0        2 
  20 chr20_46358094     ASom    C    G        0      0        2 
  20 chr20_46358094     HCab    C    G        0      0        2 
  20 chr20_46358094     HPrz    C    G        0      0        2 
  20 chr20_46358094     ZBoe    C    G        0      0        2 
  20 chr20_46358094     ZGre    C    G        0      0        2 
  20 chr20_46358094     ZHar    C    G        0      0        2 
  20 chr20_46358094   Sample    C    G        1      2        2 
  20 chr20_46361836     AAsi    T    A        0      0        2 
  20 chr20_46361836     AKia    T    A        0      0        2 
  20 chr20_46361836     AOna    T    A        0      0        2 
  20 chr20_46361836     ASom    T    A        0      0        2 
  20 chr20_46361836     HCab    T    A      0.5      1        2 
  20 chr20_46361836     HPrz    T    A        0      0        2 
  20 chr20_46361836     ZBoe    T    A        0      0        2 
  20 chr20_46361836     ZGre    T    A        0      0        2 
  20 chr20_46361836     ZHar    T    A        0      0        2 
  20 chr20_46361836   Sample    T    A        0      0        2 
  20 chr20_46366245     AAsi    C    G        0      0        2 
  20 chr20_46366245     AKia    C    G        0      0        2 
  20 chr20_46366245     AOna    C    G        0      0        2 
  20 chr20_46366245     ASom    C    G        0      0        2 
  20 chr20_46366245     HCab    C    G        1      2        2 
  20 chr20_46366245     HPrz    C    G        1      2        2 
  20 chr20_46366245     ZBoe    C    G        0      0        2 
  20 chr20_46366245     ZGre    C    G        0      0        2 
  20 chr20_46366245     ZHar    C    G        0      0        2 
  20 chr20_46366245   Sample    C    G        0      0        2 
  20 chr20_46370301     AAsi    T    C        0      0        2 
  20 chr20_46370301     AKia    T    C        0      0        2 
  20 chr20_46370301     AOna    T    C        0      0        2 
  20 chr20_46370301     ASom    T    C        1      2        2 
  20 chr20_46370301     HCab    T    C        0      0        2 
  20 chr20_46370301     HPrz    T    C        0      0        2 
  20 chr20_46370301     ZBoe    T    C        0      0        2 
  20 chr20_46370301     ZGre    T    C        0      0        2 
  20 chr20_46370301     ZHar    T    C        0      0        2 
  20 chr20_46370301   Sample    T    C        0      0        2 
  20 chr20_46372709     AAsi    C    G        0      0        2 
  20 chr20_46372709     AKia    C    G        0      0        2 
  20 chr20_46372709     AOna    C    G        0      0        2 
  20 chr20_46372709     ASom    C    G        0      0        2 
  20 chr20_46372709     HCab    C    G      0.5      1        2 
  20 chr20_46372709     HPrz    C    G        0      0        2 
  20 chr20_46372709     ZBoe    C    G        0      0        2 
  20 chr20_46372709     ZGre    C    G        0      0        2 
  20 chr20_46372709     ZHar    C    G        0      0        2 
  20 chr20_46372709   Sample    C    G        0      0        2 
  20 chr20_46376438     AAsi    C    G        0      0        2 
  20 chr20_46376438     AKia    C    G        0      0        2 
  20 chr20_46376438     AOna    C    G        0      0        2 
  20 chr20_46376438     ASom    C    G        0      0        2 
  20 chr20_46376438     HCab    C    G        0      0        2 
  20 chr20_46376438     HPrz    C    G        0      0        2 
  20 chr20_46376438     ZBoe    C    G        0      0        2 
  20 chr20_46376438     ZGre    C    G        0      0        2 
  20 chr20_46376438     ZHar    C    G      0.5      1        2 
  20 chr20_46376438   Sample    C    G        0      0        2 
  20 chr20_46384331     AAsi    C    T        0      0        2 
  20 chr20_46384331     AKia    C    T        0      0        2 
  20 chr20_46384331     AOna    C    T        1      2        2 
  20 chr20_46384331     ASom    C    T        0      0        2 
  20 chr20_46384331     HCab    C    T        0      0        2 
  20 chr20_46384331     HPrz    C    T        0      0        2 
  20 chr20_46384331     ZBoe    C    T        0      0        2 
  20 chr20_46384331     ZGre    C    T        0      0        2 
  20 chr20_46384331     ZHar    C    T        0      0        2 
  20 chr20_46384331   Sample    C    T        0      0        2 
  20 chr20_46387095     AAsi    C    T        0      0        2 
  20 chr20_46387095     AKia    C    T        0      0        2 
  20 chr20_46387095     AOna    C    T        0      0        2 
  20 chr20_46387095     ASom    C    T        0      0        2 
  20 chr20_46387095     HCab    C    T        1      2        2 
  20 chr20_46387095     HPrz    C    T        1      2        2 
  20 chr20_46387095     ZBoe    C    T        0      0        2 
  20 chr20_46387095     ZGre    C    T        0      0        2 
  20 chr20_46387095     ZHar    C    T        0      0        2 
  20 chr20_46387095   Sample    C    T        0      0        2 
  20 chr20_46393903     AAsi    C    G        0      0        2 
  20 chr20_46393903     AKia    C    G        0      0        2 
  20 chr20_46393903     AOna    C    G        0      0        2 
  20 chr20_46393903     ASom    C    G        0      0        2 
  20 chr20_46393903     HCab    C    G        0      0        2 
  20 chr20_46393903     HPrz    C    G        0      0        2 
  20 chr20_46393903     ZBoe    C    G      0.5      1        2 
  20 chr20_46393903     ZGre    C    G        0      0        2 
  20 chr20_46393903     ZHar    C    G        0      0        2 
  20 chr20_46393903   Sample    C    G        0      0        2 
  20 chr20_46402019     AAsi    C    T        0      0        2 
  20 chr20_46402019     AKia    C    T        0      0        2 
  20 chr20_46402019     AOna    C    T        0      0        2 
  20 chr20_46402019     ASom    C    T        1      2        2 
  20 chr20_46402019     HCab    C    T        0      0        2 
  20 chr20_46402019     HPrz    C    T        0      0        2 
  20 chr20_46402019     ZBoe    C    T        0      0        2 
  20 chr20_46402019     ZGre    C    T        0      0        2 
  20 chr20_46402019     ZHar    C    T        0      0        2 
  20 chr20_46402019   Sample    C    T        0      0        2 
  20 chr20_46402321     AAsi    T    C        0      0        2 
  20 chr20_46402321     AKia    T    C        0      0        2 
  20 chr20_46402321     AOna    T    C        0      0        2 
  20 chr20_46402321     ASom    T    C        0      0        2 
  20 chr20_46402321     HCab    T    C      0.5      1        2 
  20 chr20_46402321     HPrz    T    C        0      0        2 
  20 chr20_46402321     ZBoe    T    C        0      0        2 
  20 chr20_46402321     ZGre    T    C        0      0        2 
  20 chr20_46402321     ZHar    T    C        0      0        2 
  20 chr20_46402321   Sample    T    C        0      0        2 
  20 chr20_46407964     AAsi    G    T        1      2        2 
  20 chr20_46407964     AKia    G    T        0      0        2 
  20 chr20_46407964     AOna    G    T        1      2        2 
  20 chr20_46407964     ASom    G    T        0      0        2 
  20 chr20_46407964     HCab    G    T        1      2        2 
  20 chr20_46407964     HPrz    G    T        1      2        2 
  20 chr20_46407964     ZBoe    G    T        0      0        2 
  20 chr20_46407964     ZGre    G    T        0      0        2 
  20 chr20_46407964     ZHar    G    T        0      0        2 
  20 chr20_46407964   Sample    G    T        1      2        2 
  20 chr20_46415502     AAsi    G    A        0      0        2 
  20 chr20_46415502     AKia    G    A        0      0        2 
  20 chr20_46415502     AOna    G    A        0      0        2 
  20 chr20_46415502     ASom    G    A        0      0        2 
  20 chr20_46415502     HCab    G    A        0      0        2 
  20 chr20_46415502     HPrz    G    A        0      0        2 
  20 chr20_46415502     ZBoe    G    A        0      0        2 
  20 chr20_46415502     ZGre    G    A        0      0        2 
  20 chr20_46415502     ZHar    G    A        1      2        2 
  20 chr20_46415502   Sample    G    A        0      0        2 
  20 chr20_46415571     AAsi    A    G        0      0        2 
  20 chr20_46415571     AKia    A    G        0      0        2 
  20 chr20_46415571     AOna    A    G        0      0        2 
  20 chr20_46415571     ASom    A    G        0      0        2 
  20 chr20_46415571     HCab    A    G        0      0        2 
  20 chr20_46415571     HPrz    A    G      0.5      1        2 
  20 chr20_46415571     ZBoe    A    G        0      0        2 
  20 chr20_46415571     ZGre    A    G        0      0        2 
  20 chr20_46415571     ZHar    A    G        0      0        2 
  20 chr20_46415571   Sample    A    G        0      0        2 
  20 chr20_46424787     AAsi    G    A        0      0        2 
  20 chr20_46424787     AKia    G    A        0      0        2 
  20 chr20_46424787     AOna    G    A        0      0        2 
  20 chr20_46424787     ASom    G    A        0      0        2 
  20 chr20_46424787     HCab    G    A      0.5      1        2 
  20 chr20_46424787     HPrz    G    A        0      0        2 
  20 chr20_46424787     ZBoe    G    A        0      0        2 
  20 chr20_46424787     ZGre    G    A        0      0        2 
  20 chr20_46424787     ZHar    G    A        0      0        2 
  20 chr20_46424787   Sample    G    A        0      0        2 
  20 chr20_46429175     AAsi    C    T        0      0        2 
  20 chr20_46429175     AKia    C    T        0      0        2 
  20 chr20_46429175     AOna    C    T        1      2        2 
  20 chr20_46429175     ASom    C    T        0      0        2 
  20 chr20_46429175     HCab    C    T        0      0        2 
  20 chr20_46429175     HPrz    C    T        0      0        2 
  20 chr20_46429175     ZBoe    C    T        0      0        2 
  20 chr20_46429175     ZGre    C    T        0      0        2 
  20 chr20_46429175     ZHar    C    T        0      0        2 
  20 chr20_46429175   Sample    C    T        0      0        2 
  20 chr20_46429367     AAsi    C    T        0      0        2 
  20 chr20_46429367     AKia    C    T        0      0        2 
  20 chr20_46429367     AOna    C    T        0      0        2 
  20 chr20_46429367     ASom    C    T        0      0        2 
  20 chr20_46429367     HCab    C    T        1      2        2 
  20 chr20_46429367     HPrz    C    T        1      2        2 
  20 chr20_46429367     ZBoe    C    T        0      0        2 
  20 chr20_46429367     ZGre    C    T        0      0        2 
  20 chr20_46429367     ZHar    C    T        0      0        2 
  20 chr20_46429367   Sample    C    T        0      0        2 
  20 chr20_46432799     AAsi    T    C        0      0        2 
  20 chr20_46432799     AKia    T    C        0      0        2 
  20 chr20_46432799     AOna    T    C        0      0        2 
  20 chr20_46432799     ASom    T    C        0      0        2 
  20 chr20_46432799     HCab    T    C        0      0        2 
  20 chr20_46432799     HPrz    T    C        0      0        2 
  20 chr20_46432799     ZBoe    T    C        1      2        2 
  20 chr20_46432799     ZGre    T    C        0      0        2 
  20 chr20_46432799     ZHar    T    C        0      0        2 
  20 chr20_46432799   Sample    T    C        0      0        2 
  20 chr20_46432978     AAsi    T    C      0.5      1        2 
  20 chr20_46432978     AKia    T    C        0      0        2 
  20 chr20_46432978     AOna    T    C        0      0        2 
  20 chr20_46432978     ASom    T    C        0      0        2 
  20 chr20_46432978     HCab    T    C        0      0        2 
  20 chr20_46432978     HPrz    T    C        0      0        2 
  20 chr20_46432978     ZBoe    T    C        0      0        2 
  20 chr20_46432978     ZGre    T    C        0      0        2 
  20 chr20_46432978     ZHar    T    C        0      0        2 
  20 chr20_46432978   Sample    T    C        0      0        2 
  20 chr20_46442046     AAsi    C    T        0      0        2 
  20 chr20_46442046     AKia    C    T        0      0        2 
  20 chr20_46442046     AOna    C    T        0      0        2 
  20 chr20_46442046     ASom    C    T        0      0        2 
  20 chr20_46442046     HCab    C    T        1      2        2 
  20 chr20_46442046     HPrz    C    T        1      2        2 
  20 chr20_46442046     ZBoe    C    T        0      0        2 
  20 chr20_46442046     ZGre    C    T        0      0        2 
  20 chr20_46442046     ZHar    C    T        0      0        2 
  20 chr20_46442046   Sample    C    T        0      0        2 
  20 chr20_46450004     AAsi    T    C        0      0        2 
  20 chr20_46450004     AKia    T    C        0      0        2 
  20 chr20_46450004     AOna    T    C        0      0        2 
  20 chr20_46450004     ASom    T    C        0      0        2 
  20 chr20_46450004     HCab    T    C        0      0        2 
  20 chr20_46450004     HPrz    T    C        0      0        2 
  20 chr20_46450004     ZBoe    T    C        0      0        2 
  20 chr20_46450004     ZGre    T    C        1      2        2 
  20 chr20_46450004     ZHar    T    C        0      0        2 
  20 chr20_46450004   Sample    T    C        0      0        2 
  20 chr20_46453036     AAsi    A    G      0.5      1        2 
  20 chr20_46453036     AKia    A    G        0      0        2 
  20 chr20_46453036     AOna    A    G        0      0        2 
  20 chr20_46453036     ASom    A    G        0      0        2 
  20 chr20_46453036     HCab    A    G        0      0        2 
  20 chr20_46453036     HPrz    A    G        0      0        2 
  20 chr20_46453036     ZBoe    A    G        0      0        2 
  20 chr20_46453036     ZGre    A    G        0      0        2 
  20 chr20_46453036     ZHar    A    G        0      0        2 
  20 chr20_46453036   Sample    A    G        0      0        2 
  20 chr20_46465562     AAsi    T    C        0      0        2 
  20 chr20_46465562     AKia    T    C        0      0        2 
  20 chr20_46465562     AOna    T    C        0      0        2 
  20 chr20_46465562     ASom    T    C        0      0        2 
  20 chr20_46465562     HCab    T    C        1      2        2 
  20 chr20_46465562     HPrz    T    C        1      2        2 
  20 chr20_46465562     ZBoe    T    C        0      0        2 
  20 chr20_46465562     ZGre    T    C        0      0        2 
  20 chr20_46465562     ZHar    T    C        0      0        2 
  20 chr20_46465562   Sample    T    C        0      0        2 
  20 chr20_46472403     AAsi    T    C        0      0        2 
  20 chr20_46472403     AKia    T    C        0      0        2 
  20 chr20_46472403     AOna    T    C        0      0        2 
  20 chr20_46472403     ASom    T    C        0      0        2 
  20 chr20_46472403     HCab    T    C        1      2        2 
  20 chr20_46472403     HPrz    T    C        1      2        2 
  20 chr20_46472403     ZBoe    T    C        0      0        2 
  20 chr20_46472403     ZGre    T    C        0      0        2 
  20 chr20_46472403     ZHar    T    C        0      0        2 
  20 chr20_46472403   Sample    T    C        0      0        2 
  20 chr20_46484517     AAsi    C    T        0      0        2 
  20 chr20_46484517     AKia    C    T        0      0        2 
  20 chr20_46484517     AOna    C    T        0      0        2 
  20 chr20_46484517     ASom    C    T        0      0        2 
  20 chr20_46484517     HCab    C    T        0      0        2 
  20 chr20_46484517     HPrz    C    T        0      0        2 
  20 chr20_46484517     ZBoe    C    T        0      0        2 
  20 chr20_46484517     ZGre    C    T        0      0        2 
  20 chr20_46484517     ZHar    C    T        1      2        2 
  20 chr20_46484517   Sample    C    T        0      0        2 
  20 chr20_46485715     AAsi    C    T        1      2        2 
  20 chr20_46485715     AKia    C    T        1      2        2 
  20 chr20_46485715     AOna    C    T        0      0        2 
  20 chr20_46485715     ASom    C    T        1      2        2 
  20 chr20_46485715     HCab    C    T        0      0        2 
  20 chr20_46485715     HPrz    C    T        0      0        2 
  20 chr20_46485715     ZBoe    C    T        0      0        2 
  20 chr20_46485715     ZGre    C    T        0      0        2 
  20 chr20_46485715     ZHar    C    T        0      0        2 
  20 chr20_46485715   Sample    C    T        1      2        2 
  20 chr20_46489112     AAsi    T    G        0      0        2 
  20 chr20_46489112     AKia    T    G        0      0        2 
  20 chr20_46489112     AOna    T    G        0      0        2 
  20 chr20_46489112     ASom    T    G        0      0        2 
  20 chr20_46489112     HCab    T    G      0.5      1        2 
  20 chr20_46489112     HPrz    T    G        0      0        2 
  20 chr20_46489112     ZBoe    T    G        0      0        2 
  20 chr20_46489112     ZGre    T    G        0      0        2 
  20 chr20_46489112     ZHar    T    G        0      0        2 
  20 chr20_46489112   Sample    T    G        0      0        2 
  20 chr20_46491789     AAsi    G    A        0      0        2 
  20 chr20_46491789     AKia    G    A        0      0        2 
  20 chr20_46491789     AOna    G    A        0      0        2 
  20 chr20_46491789     ASom    G    A        0      0        2 
  20 chr20_46491789     HCab    G    A        0      0        2 
  20 chr20_46491789     HPrz    G    A        0      0        2 
  20 chr20_46491789     ZBoe    G    A        0      0        2 
  20 chr20_46491789     ZGre    G    A        0      0        2 
  20 chr20_46491789     ZHar    G    A        1      2        2 
  20 chr20_46491789   Sample    G    A        0      0        2 
  20 chr20_46506633     AAsi    A    G        0      0        2 
  20 chr20_46506633     AKia    A    G        0      0        2 
  20 chr20_46506633     AOna    A    G        0      0        2 
  20 chr20_46506633     ASom    A    G        0      0        2 
  20 chr20_46506633     HCab    A    G      0.5      1        2 
  20 chr20_46506633     HPrz    A    G        0      0        2 
  20 chr20_46506633     ZBoe    A    G        0      0        2 
  20 chr20_46506633     ZGre    A    G        0      0        2 
  20 chr20_46506633     ZHar    A    G        0      0        2 
  20 chr20_46506633   Sample    A    G        0      0        2 
  20 chr20_46525202     AAsi    A    G        0      0        2 
  20 chr20_46525202     AKia    A    G        0      0        2 
  20 chr20_46525202     AOna    A    G        0      0        2 
  20 chr20_46525202     ASom    A    G        0      0        2 
  20 chr20_46525202     HCab    A    G        0      0        2 
  20 chr20_46525202     HPrz    A    G        0      0        2 
  20 chr20_46525202     ZBoe    A    G        0      0        2 
  20 chr20_46525202     ZGre    A    G        1      2        2 
  20 chr20_46525202     ZHar    A    G        0      0        2 
  20 chr20_46525202   Sample    A    G        0      0        2 
  20 chr20_46530735     AAsi    A    G        0      0        2 
  20 chr20_46530735     AKia    A    G        0      0        2 
  20 chr20_46530735     AOna    A    G        0      0        2 
  20 chr20_46530735     ASom    A    G        0      0        2 
  20 chr20_46530735     HCab    A    G        0      0        2 
  20 chr20_46530735     HPrz    A    G        0      0        2 
  20 chr20_46530735     ZBoe    A    G        1      2        2 
  20 chr20_46530735     ZGre    A    G        0      0        2 
  20 chr20_46530735     ZHar    A    G        0      0        2 
  20 chr20_46530735   Sample    A    G        0      0        2 
  20 chr20_46543117     AAsi    T    C        0      0        2 
  20 chr20_46543117     AKia    T    C        1      2        2 
  20 chr20_46543117     AOna    T    C        0      0        2 
  20 chr20_46543117     ASom    T    C        0      0        2 
  20 chr20_46543117     HCab    T    C        0      0        2 
  20 chr20_46543117     HPrz    T    C        0      0        2 
  20 chr20_46543117     ZBoe    T    C        0      0        2 
  20 chr20_46543117     ZGre    T    C        0      0        2 
  20 chr20_46543117     ZHar    T    C        0      0        2 
  20 chr20_46543117   Sample    T    C        0      0        2 
  20 chr20_46545914     AAsi    C    T        0      0        2 
  20 chr20_46545914     AKia    C    T        0      0        2 
  20 chr20_46545914     AOna    C    T        0      0        2 
  20 chr20_46545914     ASom    C    T        0      0        2 
  20 chr20_46545914     HCab    C    T        1      2        2 
  20 chr20_46545914     HPrz    C    T        1      2        2 
  20 chr20_46545914     ZBoe    C    T        0      0        2 
  20 chr20_46545914     ZGre    C    T        0      0        2 
  20 chr20_46545914     ZHar    C    T        0      0        2 
  20 chr20_46545914   Sample    C    T        0      0        2 
  20 chr20_46546977     AAsi    T    C        0      0        2 
  20 chr20_46546977     AKia    T    C        0      0        2 
  20 chr20_46546977     AOna    T    C        1      2        2 
  20 chr20_46546977     ASom    T    C        0      0        2 
  20 chr20_46546977     HCab    T    C        0      0        2 
  20 chr20_46546977     HPrz    T    C        0      0        2 
  20 chr20_46546977     ZBoe    T    C        0      0        2 
  20 chr20_46546977     ZGre    T    C        0      0        2 
  20 chr20_46546977     ZHar    T    C        0      0        2 
  20 chr20_46546977   Sample    T    C        0      0        2 
  20 chr20_46550849     AAsi    T    C        0      0        2 
  20 chr20_46550849     AKia    T    C        0      0        2 
  20 chr20_46550849     AOna    T    C        0      0        2 
  20 chr20_46550849     ASom    T    C        0      0        2 
  20 chr20_46550849     HCab    T    C        0      0        2 
  20 chr20_46550849     HPrz    T    C        0      0        2 
  20 chr20_46550849     ZBoe    T    C        0      0        2 
  20 chr20_46550849     ZGre    T    C        1      2        2 
  20 chr20_46550849     ZHar    T    C        0      0        2 
  20 chr20_46550849   Sample    T    C        0      0        2 
  20 chr20_46553595     AAsi    G    A        0      0        2 
  20 chr20_46553595     AKia    G    A        0      0        2 
  20 chr20_46553595     AOna    G    A        0      0        2 
  20 chr20_46553595     ASom    G    A        0      0        2 
  20 chr20_46553595     HCab    G    A        0      0        2 
  20 chr20_46553595     HPrz    G    A        0      0        2 
  20 chr20_46553595     ZBoe    G    A        0      0        2 
  20 chr20_46553595     ZGre    G    A        0      0        2 
  20 chr20_46553595     ZHar    G    A        1      2        2 
  20 chr20_46553595   Sample    G    A        0      0        2 
  20 chr20_46554146     AAsi    A    G        0      0        2 
  20 chr20_46554146     AKia    A    G        0      0        2 
  20 chr20_46554146     AOna    A    G        0      0        2 
  20 chr20_46554146     ASom    A    G        0      0        2 
  20 chr20_46554146     HCab    A    G      0.5      1        2 
  20 chr20_46554146     HPrz    A    G        0      0        2 
  20 chr20_46554146     ZBoe    A    G        0      0        2 
  20 chr20_46554146     ZGre    A    G        0      0        2 
  20 chr20_46554146     ZHar    A    G        0      0        2 
  20 chr20_46554146   Sample    A    G        0      0        2 
  20 chr20_46557194     AAsi    C    T        0      0        2 
  20 chr20_46557194     AKia    C    T        1      2        2 
  20 chr20_46557194     AOna    C    T        0      0        2 
  20 chr20_46557194     ASom    C    T        0      0        2 
  20 chr20_46557194     HCab    C    T        0      0        2 
  20 chr20_46557194     HPrz    C    T        0      0        2 
  20 chr20_46557194     ZBoe    C    T        0      0        2 
  20 chr20_46557194     ZGre    C    T        0      0        2 
  20 chr20_46557194     ZHar    C    T        0      0        2 
  20 chr20_46557194   Sample    C    T        0      0        2 
  20 chr20_46560026     AAsi    C    T        0      0        2 
  20 chr20_46560026     AKia    C    T        1      2        2 
  20 chr20_46560026     AOna    C    T        0      0        2 
  20 chr20_46560026     ASom    C    T        0      0        2 
  20 chr20_46560026     HCab    C    T        0      0        2 
  20 chr20_46560026     HPrz    C    T        0      0        2 
  20 chr20_46560026     ZBoe    C    T        0      0        2 
  20 chr20_46560026     ZGre    C    T        0      0        2 
  20 chr20_46560026     ZHar    C    T        0      0        2 
  20 chr20_46560026   Sample    C    T        0      0        2 
  20 chr20_46569647     AAsi    G    T        0      0        2 
  20 chr20_46569647     AKia    G    T        0      0        2 
  20 chr20_46569647     AOna    G    T        0      0        2 
  20 chr20_46569647     ASom    G    T        0      0        2 
  20 chr20_46569647     HCab    G    T        1      2        2 
  20 chr20_46569647     HPrz    G    T        1      2        2 
  20 chr20_46569647     ZBoe    G    T        0      0        2 
  20 chr20_46569647     ZGre    G    T        0      0        2 
  20 chr20_46569647     ZHar    G    T        0      0        2 
  20 chr20_46569647   Sample    G    T        0      0        2 
  20 chr20_46578245     AAsi    A    G        0      0        2 
  20 chr20_46578245     AKia    A    G        0      0        2 
  20 chr20_46578245     AOna    A    G        0      0        2 
  20 chr20_46578245     ASom    A    G        0      0        2 
  20 chr20_46578245     HCab    A    G        0      0        2 
  20 chr20_46578245     HPrz    A    G        0      0        2 
  20 chr20_46578245     ZBoe    A    G      0.5      1        2 
  20 chr20_46578245     ZGre    A    G        0      0        2 
  20 chr20_46578245     ZHar    A    G        0      0        2 
  20 chr20_46578245   Sample    A    G        0      0        2 
  20 chr20_46581638     AAsi    A    G        0      0        2 
  20 chr20_46581638     AKia    A    G        1      2        2 
  20 chr20_46581638     AOna    A    G        0      0        2 
  20 chr20_46581638     ASom    A    G        0      0        2 
  20 chr20_46581638     HCab    A    G        0      0        2 
  20 chr20_46581638     HPrz    A    G        0      0        2 
  20 chr20_46581638     ZBoe    A    G        0      0        2 
  20 chr20_46581638     ZGre    A    G        0      0        2 
  20 chr20_46581638     ZHar    A    G        0      0        2 
  20 chr20_46581638   Sample    A    G        0      0        2 
  20 chr20_46589238     AAsi    C    T        0      0        2 
  20 chr20_46589238     AKia    C    T        0      0        2 
  20 chr20_46589238     AOna    C    T        0      0        2 
  20 chr20_46589238     ASom    C    T        0      0        2 
  20 chr20_46589238     HCab    C    T      0.5      1        2 
  20 chr20_46589238     HPrz    C    T        1      2        2 
  20 chr20_46589238     ZBoe    C    T        0      0        2 
  20 chr20_46589238     ZGre    C    T        0      0        2 
  20 chr20_46589238     ZHar    C    T        0      0        2 
  20 chr20_46589238   Sample    C    T        0      0        2 
  20 chr20_46592169     AAsi    C    T        0      0        2 
  20 chr20_46592169     AKia    C    T        0      0        2 
  20 chr20_46592169     AOna    C    T        0      0        2 
  20 chr20_46592169     ASom    C    T        0      0        2 
  20 chr20_46592169     HCab    C    T        1      2        2 
  20 chr20_46592169     HPrz    C    T        1      2        2 
  20 chr20_46592169     ZBoe    C    T        0      0        2 
  20 chr20_46592169     ZGre    C    T        0      0        2 
  20 chr20_46592169     ZHar    C    T        0      0        2 
  20 chr20_46592169   Sample    C    T        0      0        2 
  20 chr20_46609405     AAsi    T    C        0      0        2 
  20 chr20_46609405     AKia    T    C        0      0        2 
  20 chr20_46609405     AOna    T    C        0      0        2 
  20 chr20_46609405     ASom    T    C        0      0        2 
  20 chr20_46609405     HCab    T    C        1      2        2 
  20 chr20_46609405     HPrz    T    C        1      2        2 
  20 chr20_46609405     ZBoe    T    C        0      0        2 
  20 chr20_46609405     ZGre    T    C        0      0        2 
  20 chr20_46609405     ZHar    T    C        0      0        2 
  20 chr20_46609405   Sample    T    C        0      0        2 
  20 chr20_46619884     AAsi    C    A        0      0        2 
  20 chr20_46619884     AKia    C    A        0      0        2 
  20 chr20_46619884     AOna    C    A        0      0        2 
  20 chr20_46619884     ASom    C    A        0      0        2 
  20 chr20_46619884     HCab    C    A        0      0        2 
  20 chr20_46619884     HPrz    C    A      0.5      1        2 
  20 chr20_46619884     ZBoe    C    A        0      0        2 
  20 chr20_46619884     ZGre    C    A        0      0        2 
  20 chr20_46619884     ZHar    C    A        0      0        2 
  20 chr20_46619884   Sample    C    A        0      0        2 
  20 chr20_46623060     AAsi    C    T        0      0        2 
  20 chr20_46623060     AKia    C    T        0      0        2 
  20 chr20_46623060     AOna    C    T        0      0        2 
  20 chr20_46623060     ASom    C    T        1      2        2 
  20 chr20_46623060     HCab    C    T        0      0        2 
  20 chr20_46623060     HPrz    C    T        0      0        2 
  20 chr20_46623060     ZBoe    C    T        0      0        2 
  20 chr20_46623060     ZGre    C    T        0      0        2 
  20 chr20_46623060     ZHar    C    T        0      0        2 
  20 chr20_46623060   Sample    C    T        0      0        2 
  20 chr20_46625283     AAsi    G    A        0      0        2 
  20 chr20_46625283     AKia    G    A        0      0        2 
  20 chr20_46625283     AOna    G    A        1      2        2 
  20 chr20_46625283     ASom    G    A        0      0        2 
  20 chr20_46625283     HCab    G    A        0      0        2 
  20 chr20_46625283     HPrz    G    A        0      0        2 
  20 chr20_46625283     ZBoe    G    A        0      0        2 
  20 chr20_46625283     ZGre    G    A        0      0        2 
  20 chr20_46625283     ZHar    G    A        0      0        2 
  20 chr20_46625283   Sample    G    A        0      0        2 
  20 chr20_46629259     AAsi    A    G        1      2        2 
  20 chr20_46629259     AKia    A    G        0      0        2 
  20 chr20_46629259     AOna    A    G        0      0        2 
  20 chr20_46629259     ASom    A    G        1      2        2 
  20 chr20_46629259     HCab    A    G        0      0        2 
  20 chr20_46629259     HPrz    A    G        0      0        2 
  20 chr20_46629259     ZBoe    A    G        0      0        2 
  20 chr20_46629259     ZGre    A    G        0      0        2 
  20 chr20_46629259     ZHar    A    G        0      0        2 
  20 chr20_46629259   Sample    A    G        1      2        2 
  20 chr20_46635086     AAsi    A    G        0      0        2 
  20 chr20_46635086     AKia    A    G        0      0        2 
  20 chr20_46635086     AOna    A    G        0      0        2 
  20 chr20_46635086     ASom    A    G        0      0        2 
  20 chr20_46635086     HCab    A    G        1      2        2 
  20 chr20_46635086     HPrz    A    G        1      2        2 
  20 chr20_46635086     ZBoe    A    G        0      0        2 
  20 chr20_46635086     ZGre    A    G        0      0        2 
  20 chr20_46635086     ZHar    A    G        0      0        2 
  20 chr20_46635086   Sample    A    G        0      0        2 
  20 chr20_46639547     AAsi    C    G        0      0        2 
  20 chr20_46639547     AKia    C    G        0      0        2 
  20 chr20_46639547     AOna    C    G        0      0        2 
  20 chr20_46639547     ASom    C    G        0      0        2 
  20 chr20_46639547     HCab    C    G        0      0        2 
  20 chr20_46639547     HPrz    C    G      0.5      1        2 
  20 chr20_46639547     ZBoe    C    G        0      0        2 
  20 chr20_46639547     ZGre    C    G        0      0        2 
  20 chr20_46639547     ZHar    C    G        0      0        2 
  20 chr20_46639547   Sample    C    G        0      0        2 
  20 chr20_46640592     AAsi    T    C        0      0        2 
  20 chr20_46640592     AKia    T    C        0      0        2 
  20 chr20_46640592     AOna    T    C        0      0        2 
  20 chr20_46640592     ASom    T    C        0      0        2 
  20 chr20_46640592     HCab    T    C        1      2        2 
  20 chr20_46640592     HPrz    T    C        1      2        2 
  20 chr20_46640592     ZBoe    T    C        0      0        2 
  20 chr20_46640592     ZGre    T    C        0      0        2 
  20 chr20_46640592     ZHar    T    C        0      0        2 
  20 chr20_46640592   Sample    T    C        0      0        2 
  20 chr20_46663156     AAsi    T    C        0      0        2 
  20 chr20_46663156     AKia    T    C        0      0        2 
  20 chr20_46663156     AOna    T    C        0      0        2 
  20 chr20_46663156     ASom    T    C        0      0        2 
  20 chr20_46663156     HCab    T    C        0      0        2 
  20 chr20_46663156     HPrz    T    C        0      0        2 
  20 chr20_46663156     ZBoe    T    C        0      0        2 
  20 chr20_46663156     ZGre    T    C        0      0        2 
  20 chr20_46663156     ZHar    T    C        1      2        2 
  20 chr20_46663156   Sample    T    C        0      0        2 
  20 chr20_46671702     AAsi    T    C        0      0        2 
  20 chr20_46671702     AKia    T    C        0      0        2 
  20 chr20_46671702     AOna    T    C        0      0        2 
  20 chr20_46671702     ASom    T    C        0      0        2 
  20 chr20_46671702     HCab    T    C        1      2        2 
  20 chr20_46671702     HPrz    T    C      0.5      1        2 
  20 chr20_46671702     ZBoe    T    C        0      0        2 
  20 chr20_46671702     ZGre    T    C        0      0        2 
  20 chr20_46671702     ZHar    T    C        0      0        2 
  20 chr20_46671702   Sample    T    C        0      0        2 
  20 chr20_46676826     AAsi    A    G        0      0        2 
  20 chr20_46676826     AKia    A    G        0      0        2 
  20 chr20_46676826     AOna    A    G        0      0        2 
  20 chr20_46676826     ASom    A    G        1      2        2 
  20 chr20_46676826     HCab    A    G        0      0        2 
  20 chr20_46676826     HPrz    A    G        0      0        2 
  20 chr20_46676826     ZBoe    A    G        0      0        2 
  20 chr20_46676826     ZGre    A    G        0      0        2 
  20 chr20_46676826     ZHar    A    G        0      0        2 
  20 chr20_46676826   Sample    A    G        1      2        2 
  20 chr20_46682594     AAsi    T    C        0      0        2 
  20 chr20_46682594     AKia    T    C        0      0        2 
  20 chr20_46682594     AOna    T    C        0      0        2 
  20 chr20_46682594     ASom    T    C        0      0        2 
  20 chr20_46682594     HCab    T    C        1      2        2 
  20 chr20_46682594     HPrz    T    C        1      2        2 
  20 chr20_46682594     ZBoe    T    C        0      0        2 
  20 chr20_46682594     ZGre    T    C        0      0        2 
  20 chr20_46682594     ZHar    T    C        0      0        2 
  20 chr20_46682594   Sample    T    C        0      0        2 
  20 chr20_46693103     AAsi    C    T        0      0        2 
  20 chr20_46693103     AKia    C    T        0      0        2 
  20 chr20_46693103     AOna    C    T        0      0        2 
  20 chr20_46693103     ASom    C    T        0      0        2 
  20 chr20_46693103     HCab    C    T        1      2        2 
  20 chr20_46693103     HPrz    C    T        1      2        2 
  20 chr20_46693103     ZBoe    C    T        0      0        2 
  20 chr20_46693103     ZGre    C    T        0      0        2 
  20 chr20_46693103     ZHar    C    T        0      0        2 
  20 chr20_46693103   Sample    C    T        0      0        2 
  20 chr20_46704185     AAsi    C    A        0      0        2 
  20 chr20_46704185     AKia    C    A        0      0        2 
  20 chr20_46704185     AOna    C    A        0      0        2 
  20 chr20_46704185     ASom    C    A        0      0        2 
  20 chr20_46704185     HCab    C    A        1      2        2 
  20 chr20_46704185     HPrz    C    A        1      2        2 
  20 chr20_46704185     ZBoe    C    A        0      0        2 
  20 chr20_46704185     ZGre    C    A        0      0        2 
  20 chr20_46704185     ZHar    C    A        0      0        2 
  20 chr20_46704185   Sample    C    A        0      0        2 
  20 chr20_46721459     AAsi    G    T        0      0        2 
  20 chr20_46721459     AKia    G    T        0      0        2 
  20 chr20_46721459     AOna    G    T        0      0        2 
  20 chr20_46721459     ASom    G    T        0      0        2 
  20 chr20_46721459     HCab    G    T        0      0        2 
  20 chr20_46721459     HPrz    G    T        0      0        2 
  20 chr20_46721459     ZBoe    G    T        0      0        2 
  20 chr20_46721459     ZGre    G    T        1      2        2 
  20 chr20_46721459     ZHar    G    T        0      0        2 
  20 chr20_46721459   Sample    G    T        0      0        2 
  20 chr20_46743292     AAsi    G    C        0      0        2 
  20 chr20_46743292     AKia    G    C        0      0        2 
  20 chr20_46743292     AOna    G    C        0      0        2 
  20 chr20_46743292     ASom    G    C        0      0        2 
  20 chr20_46743292     HCab    G    C        0      0        2 
  20 chr20_46743292     HPrz    G    C        0      0        2 
  20 chr20_46743292     ZBoe    G    C        0      0        2 
  20 chr20_46743292     ZGre    G    C        1      2        2 
  20 chr20_46743292     ZHar    G    C        0      0        2 
  20 chr20_46743292   Sample    G    C        0      0        2 
  20 chr20_46745321     AAsi    A    G        0      0        2 
  20 chr20_46745321     AKia    A    G        0      0        2 
  20 chr20_46745321     AOna    A    G        0      0        2 
  20 chr20_46745321     ASom    A    G        0      0        2 
  20 chr20_46745321     HCab    A    G        1      2        2 
  20 chr20_46745321     HPrz    A    G        1      2        2 
  20 chr20_46745321     ZBoe    A    G        0      0        2 
  20 chr20_46745321     ZGre    A    G        0      0        2 
  20 chr20_46745321     ZHar    A    G        0      0        2 
  20 chr20_46745321   Sample    A    G        0      0        2 
  20 chr20_46746536     AAsi    G    A        0      0        2 
  20 chr20_46746536     AKia    G    A        0      0        2 
  20 chr20_46746536     AOna    G    A        0      0        2 
  20 chr20_46746536     ASom    G    A        0      0        2 
  20 chr20_46746536     HCab    G    A        0      0        2 
  20 chr20_46746536     HPrz    G    A        0      0        2 
  20 chr20_46746536     ZBoe    G    A        0      0        2 
  20 chr20_46746536     ZGre    G    A        1      2        2 
  20 chr20_46746536     ZHar    G    A        0      0        2 
  20 chr20_46746536   Sample    G    A        0      0        2 
  20 chr20_46754575     AAsi    A    C        0      0        2 
  20 chr20_46754575     AKia    A    C        0      0        2 
  20 chr20_46754575     AOna    A    C        0      0        2 
  20 chr20_46754575     ASom    A    C        0      0        2 
  20 chr20_46754575     HCab    A    C        0      0        2 
  20 chr20_46754575     HPrz    A    C        0      0        2 
  20 chr20_46754575     ZBoe    A    C        0      0        2 
  20 chr20_46754575     ZGre    A    C        0      0        2 
  20 chr20_46754575     ZHar    A    C      0.5      1        2 
  20 chr20_46754575   Sample    A    C        0      0        2 
  20 chr20_46757568     AAsi    T    C        1      2        2 
  20 chr20_46757568     AKia    T    C        0      0        2 
  20 chr20_46757568     AOna    T    C        0      0        2 
  20 chr20_46757568     ASom    T    C        0      0        2 
  20 chr20_46757568     HCab    T    C        0      0        2 
  20 chr20_46757568     HPrz    T    C        0      0        2 
  20 chr20_46757568     ZBoe    T    C        0      0        2 
  20 chr20_46757568     ZGre    T    C        0      0        2 
  20 chr20_46757568     ZHar    T    C        0      0        2 
  20 chr20_46757568   Sample    T    C        1      2        2 
  20 chr20_46763870     AAsi    A    G        0      0        2 
  20 chr20_46763870     AKia    A    G        0      0        2 
  20 chr20_46763870     AOna    A    G        0      0        2 
  20 chr20_46763870     ASom    A    G        0      0        2 
  20 chr20_46763870     HCab    A    G        1      2        2 
  20 chr20_46763870     HPrz    A    G        1      2        2 
  20 chr20_46763870     ZBoe    A    G        0      0        2 
  20 chr20_46763870     ZGre    A    G        0      0        2 
  20 chr20_46763870     ZHar    A    G        0      0        2 
  20 chr20_46763870   Sample    A    G        0      0        2 
  20 chr20_46766624     AAsi    A    G        0      0        2 
  20 chr20_46766624     AKia    A    G      0.5      1        2 
  20 chr20_46766624     AOna    A    G        0      0        2 
  20 chr20_46766624     ASom    A    G        0      0        2 
  20 chr20_46766624     HCab    A    G        0      0        2 
  20 chr20_46766624     HPrz    A    G        0      0        2 
  20 chr20_46766624     ZBoe    A    G        0      0        2 
  20 chr20_46766624     ZGre    A    G        0      0        2 
  20 chr20_46766624     ZHar    A    G        0      0        2 
  20 chr20_46766624   Sample    A    G        0      0        2 
  20 chr20_46772002     AAsi    T    A        0      0        2 
  20 chr20_46772002     AKia    T    A        0      0        2 
  20 chr20_46772002     AOna    T    A        0      0        2 
  20 chr20_46772002     ASom    T    A        0      0        2 
  20 chr20_46772002     HCab    T    A        0      0        2 
  20 chr20_46772002     HPrz    T    A        0      0        2 
  20 chr20_46772002     ZBoe    T    A      0.5      1        2 
  20 chr20_46772002     ZGre    T    A        0      0        2 
  20 chr20_46772002     ZHar    T    A        0      0        2 
  20 chr20_46772002   Sample    T    A        0      0        2 
  20 chr20_46776768     AAsi    G    A        0      0        2 
  20 chr20_46776768     AKia    G    A        0      0        2 
  20 chr20_46776768     AOna    G    A        0      0        2 
  20 chr20_46776768     ASom    G    A        0      0        2 
  20 chr20_46776768     HCab    G    A        0      0        2 
  20 chr20_46776768     HPrz    G    A        0      0        2 
  20 chr20_46776768     ZBoe    G    A      0.5      1        2 
  20 chr20_46776768     ZGre    G    A        0      0        2 
  20 chr20_46776768     ZHar    G    A        0      0        2 
  20 chr20_46776768   Sample    G    A        0      0        2 
  20 chr20_46785897     AAsi    A    G        0      0        2 
  20 chr20_46785897     AKia    A    G        0      0        2 
  20 chr20_46785897     AOna    A    G        0      0        2 
  20 chr20_46785897     ASom    A    G        0      0        2 
  20 chr20_46785897     HCab    A    G        0      0        2 
  20 chr20_46785897     HPrz    A    G        0      0        2 
  20 chr20_46785897     ZBoe    A    G        0      0        2 
  20 chr20_46785897     ZGre    A    G        1      2        2 
  20 chr20_46785897     ZHar    A    G        0      0        2 
  20 chr20_46785897   Sample    A    G        0      0        2 
  20 chr20_46800119     AAsi    C    T        0      0        2 
  20 chr20_46800119     AKia    C    T        0      0        2 
  20 chr20_46800119     AOna    C    T        0      0        2 
  20 chr20_46800119     ASom    C    T        0      0        2 
  20 chr20_46800119     HCab    C    T        0      0        2 
  20 chr20_46800119     HPrz    C    T        0      0        2 
  20 chr20_46800119     ZBoe    C    T        0      0        2 
  20 chr20_46800119     ZGre    C    T        1      2        2 
  20 chr20_46800119     ZHar    C    T        0      0        2 
  20 chr20_46800119   Sample    C    T        0      0        2 
  20 chr20_46815074     AAsi    A    G        0      0        2 
  20 chr20_46815074     AKia    A    G        0      0        2 
  20 chr20_46815074     AOna    A    G      0.5      1        2 
  20 chr20_46815074     ASom    A    G        0      0        2 
  20 chr20_46815074     HCab    A    G        0      0        2 
  20 chr20_46815074     HPrz    A    G        0      0        2 
  20 chr20_46815074     ZBoe    A    G        0      0        2 
  20 chr20_46815074     ZGre    A    G        0      0        2 
  20 chr20_46815074     ZHar    A    G        0      0        2 
  20 chr20_46815074   Sample    A    G        0      0        2 
  20 chr20_46815288     AAsi    T    C        0      0        2 
  20 chr20_46815288     AKia    T    C        0      0        2 
  20 chr20_46815288     AOna    T    C        0      0        2 
  20 chr20_46815288     ASom    T    C        0      0        2 
  20 chr20_46815288     HCab    T    C        1      2        2 
  20 chr20_46815288     HPrz    T    C        1      2        2 
  20 chr20_46815288     ZBoe    T    C        0      0        2 
  20 chr20_46815288     ZGre    T    C        0      0        2 
  20 chr20_46815288     ZHar    T    C        0      0        2 
  20 chr20_46815288   Sample    T    C        0      0        2 
  20 chr20_46815734     AAsi    G    A        0      0        2 
  20 chr20_46815734     AKia    G    A      0.5      1        2 
  20 chr20_46815734     AOna    G    A        0      0        2 
  20 chr20_46815734     ASom    G    A        0      0        2 
  20 chr20_46815734     HCab    G    A        0      0        2 
  20 chr20_46815734     HPrz    G    A        0      0        2 
  20 chr20_46815734     ZBoe    G    A        0      0        2 
  20 chr20_46815734     ZGre    G    A        0      0        2 
  20 chr20_46815734     ZHar    G    A        0      0        2 
  20 chr20_46815734   Sample    G    A        0      0        2 
  20 chr20_46826295     AAsi    A    G        0      0        2 
  20 chr20_46826295     AKia    A    G        0      0        2 
  20 chr20_46826295     AOna    A    G        0      0        2 
  20 chr20_46826295     ASom    A    G        0      0        2 
  20 chr20_46826295     HCab    A    G        0      0        2 
  20 chr20_46826295     HPrz    A    G        0      0        2 
  20 chr20_46826295     ZBoe    A    G      0.5      1        2 
  20 chr20_46826295     ZGre    A    G        0      0        2 
  20 chr20_46826295     ZHar    A    G        0      0        2 
  20 chr20_46826295   Sample    A    G        0      0        2 
  20 chr20_46829284     AAsi    G    A        0      0        2 
  20 chr20_46829284     AKia    G    A        0      0        2 
  20 chr20_46829284     AOna    G    A        0      0        2 
  20 chr20_46829284     ASom    G    A        0      0        2 
  20 chr20_46829284     HCab    G    A      0.5      1        2 
  20 chr20_46829284     HPrz    G    A        0      0        2 
  20 chr20_46829284     ZBoe    G    A        0      0        2 
  20 chr20_46829284     ZGre    G    A        0      0        2 
  20 chr20_46829284     ZHar    G    A        0      0        2 
  20 chr20_46829284   Sample    G    A        0      0        2 
  20 chr20_46831192     AAsi    A    G        0      0        2 
  20 chr20_46831192     AKia    A    G        0      0        2 
  20 chr20_46831192     AOna    A    G        0      0        2 
  20 chr20_46831192     ASom    A    G        0      0        2 
  20 chr20_46831192     HCab    A    G        0      0        2 
  20 chr20_46831192     HPrz    A    G      0.5      1        2 
  20 chr20_46831192     ZBoe    A    G        0      0        2 
  20 chr20_46831192     ZGre    A    G        0      0        2 
  20 chr20_46831192     ZHar    A    G        0      0        2 
  20 chr20_46831192   Sample    A    G        0      0        2 
  20 chr20_46832592     AAsi    G    A        0      0        2 
  20 chr20_46832592     AKia    G    A        1      2        2 
  20 chr20_46832592     AOna    G    A        1      2        2 
  20 chr20_46832592     ASom    G    A        0      0        2 
  20 chr20_46832592     HCab    G    A        0      0        2 
  20 chr20_46832592     HPrz    G    A        0      0        2 
  20 chr20_46832592     ZBoe    G    A        0      0        2 
  20 chr20_46832592     ZGre    G    A        0      0        2 
  20 chr20_46832592     ZHar    G    A        0      0        2 
  20 chr20_46832592   Sample    G    A        0      0        2 
  20 chr20_46835668     AAsi    T    C        0      0        2 
  20 chr20_46835668     AKia    T    C        0      0        2 
  20 chr20_46835668     AOna    T    C        0      0        2 
  20 chr20_46835668     ASom    T    C        0      0        2 
  20 chr20_46835668     HCab    T    C        0      0        2 
  20 chr20_46835668     HPrz    T    C        0      0        2 
  20 chr20_46835668     ZBoe    T    C        0      0        2 
  20 chr20_46835668     ZGre    T    C        0      0        2 
  20 chr20_46835668     ZHar    T    C      0.5      1        2 
  20 chr20_46835668   Sample    T    C        0      0        2 
  20 chr20_46843059     AAsi    C    T        0      0        2 
  20 chr20_46843059     AKia    C    T        0      0        2 
  20 chr20_46843059     AOna    C    T        0      0        2 
  20 chr20_46843059     ASom    C    T        0      0        2 
  20 chr20_46843059     HCab    C    T      0.5      1        2 
  20 chr20_46843059     HPrz    C    T      0.5      1        2 
  20 chr20_46843059     ZBoe    C    T        0      0        2 
  20 chr20_46843059     ZGre    C    T        0      0        2 
  20 chr20_46843059     ZHar    C    T        0      0        2 
  20 chr20_46843059   Sample    C    T        0      0        2 
  20 chr20_46859372     AAsi    C    T        0      0        2 
  20 chr20_46859372     AKia    C    T        0      0        2 
  20 chr20_46859372     AOna    C    T        0      0        2 
  20 chr20_46859372     ASom    C    T        0      0        2 
  20 chr20_46859372     HCab    C    T        0      0        2 
  20 chr20_46859372     HPrz    C    T        0      0        2 
  20 chr20_46859372     ZBoe    C    T        1      2        2 
  20 chr20_46859372     ZGre    C    T        0      0        2 
  20 chr20_46859372     ZHar    C    T        1      2        2 
  20 chr20_46859372   Sample    C    T        0      0        2 
  20 chr20_46862865     AAsi    A    T        0      0        2 
  20 chr20_46862865     AKia    A    T        0      0        2 
  20 chr20_46862865     AOna    A    T        0      0        2 
  20 chr20_46862865     ASom    A    T        0      0        2 
  20 chr20_46862865     HCab    A    T        0      0        2 
  20 chr20_46862865     HPrz    A    T      0.5      1        2 
  20 chr20_46862865     ZBoe    A    T        0      0        2 
  20 chr20_46862865     ZGre    A    T        0      0        2 
  20 chr20_46862865     ZHar    A    T        0      0        2 
  20 chr20_46862865   Sample    A    T        0      0        2 
  20 chr20_46867388     AAsi    T    A        0      0        2 
  20 chr20_46867388     AKia    T    A        0      0        2 
  20 chr20_46867388     AOna    T    A        0      0        2 
  20 chr20_46867388     ASom    T    A        0      0        2 
  20 chr20_46867388     HCab    T    A        0      0        2 
  20 chr20_46867388     HPrz    T    A        0      0        2 
  20 chr20_46867388     ZBoe    T    A        0      0        2 
  20 chr20_46867388     ZGre    T    A        1      2        2 
  20 chr20_46867388     ZHar    T    A        0      0        2 
  20 chr20_46867388   Sample    T    A        0      0        2 
  20 chr20_46876690     AAsi    A    G        0      0        2 
  20 chr20_46876690     AKia    A    G      0.5      1        2 
  20 chr20_46876690     AOna    A    G      0.5      1        2 
  20 chr20_46876690     ASom    A    G        0      0        2 
  20 chr20_46876690     HCab    A    G        0      0        2 
  20 chr20_46876690     HPrz    A    G        0      0        2 
  20 chr20_46876690     ZBoe    A    G        0      0        2 
  20 chr20_46876690     ZGre    A    G        0      0        2 
  20 chr20_46876690     ZHar    A    G        0      0        2 
  20 chr20_46876690   Sample    A    G        0      0        2 
  20 chr20_46882239     AAsi    A    G        0      0        2 
  20 chr20_46882239     AKia    A    G        0      0        2 
  20 chr20_46882239     AOna    A    G        0      0        2 
  20 chr20_46882239     ASom    A    G        0      0        2 
  20 chr20_46882239     HCab    A    G        0      0        2 
  20 chr20_46882239     HPrz    A    G        0      0        2 
  20 chr20_46882239     ZBoe    A    G      0.5      1        2 
  20 chr20_46882239     ZGre    A    G        0      0        2 
  20 chr20_46882239     ZHar    A    G        0      0        2 
  20 chr20_46882239   Sample    A    G        0      0        2 
  20 chr20_46892521     AAsi    A    G        0      0        2 
  20 chr20_46892521     AKia    A    G        0      0        2 
  20 chr20_46892521     AOna    A    G      0.5      1        2 
  20 chr20_46892521     ASom    A    G        0      0        2 
  20 chr20_46892521     HCab    A    G        0      0        2 
  20 chr20_46892521     HPrz    A    G        0      0        2 
  20 chr20_46892521     ZBoe    A    G      0.5      1        2 
  20 chr20_46892521     ZGre    A    G        0      0        2 
  20 chr20_46892521     ZHar    A    G        0      0        2 
  20 chr20_46892521   Sample    A    G        0      0        2 
  20 chr20_46893818     AAsi    C    T        0      0        2 
  20 chr20_46893818     AKia    C    T        0      0        2 
  20 chr20_46893818     AOna    C    T        0      0        2 
  20 chr20_46893818     ASom    C    T        0      0        2 
  20 chr20_46893818     HCab    C    T        1      2        2 
  20 chr20_46893818     HPrz    C    T        1      2        2 
  20 chr20_46893818     ZBoe    C    T        0      0        2 
  20 chr20_46893818     ZGre    C    T        0      0        2 
  20 chr20_46893818     ZHar    C    T        0      0        2 
  20 chr20_46893818   Sample    C    T        0      0        2 
  20 chr20_46894069     AAsi    G    A        0      0        2 
  20 chr20_46894069     AKia    G    A        0      0        2 
  20 chr20_46894069     AOna    G    A        0      0        2 
  20 chr20_46894069     ASom    G    A        0      0        2 
  20 chr20_46894069     HCab    G    A        0      0        2 
  20 chr20_46894069     HPrz    G    A        0      0        2 
  20 chr20_46894069     ZBoe    G    A        0      0        2 
  20 chr20_46894069     ZGre    G    A        0      0        2 
  20 chr20_46894069     ZHar    G    A        1      2        2 
  20 chr20_46894069   Sample    G    A        0      0        2 
  20 chr20_46901051     AAsi    A    C        0      0        2 
  20 chr20_46901051     AKia    A    C        1      2        2 
  20 chr20_46901051     AOna    A    C        0      0        2 
  20 chr20_46901051     ASom    A    C        0      0        2 
  20 chr20_46901051     HCab    A    C        0      0        2 
  20 chr20_46901051     HPrz    A    C        0      0        2 
  20 chr20_46901051     ZBoe    A    C        0      0        2 
  20 chr20_46901051     ZGre    A    C        0      0        2 
  20 chr20_46901051     ZHar    A    C        0      0        2 
  20 chr20_46901051   Sample    A    C        0      0        2 
  20 chr20_46903414     AAsi    A    G        0      0        2 
  20 chr20_46903414     AKia    A    G        0      0        2 
  20 chr20_46903414     AOna    A    G      0.5      1        2 
  20 chr20_46903414     ASom    A    G        0      0        2 
  20 chr20_46903414     HCab    A    G        0      0        2 
  20 chr20_46903414     HPrz    A    G        0      0        2 
  20 chr20_46903414     ZBoe    A    G        0      0        2 
  20 chr20_46903414     ZGre    A    G        0      0        2 
  20 chr20_46903414     ZHar    A    G        0      0        2 
  20 chr20_46903414   Sample    A    G        0      0        2 
  20 chr20_46903565     AAsi    A    C        0      0        2 
  20 chr20_46903565     AKia    A    C        0      0        2 
  20 chr20_46903565     AOna    A    C        0      0        2 
  20 chr20_46903565     ASom    A    C        0      0        2 
  20 chr20_46903565     HCab    A    C        0      0        2 
  20 chr20_46903565     HPrz    A    C        0      0        2 
  20 chr20_46903565     ZBoe    A    C        0      0        2 
  20 chr20_46903565     ZGre    A    C        0      0        2 
  20 chr20_46903565     ZHar    A    C      0.5      1        2 
  20 chr20_46903565   Sample    A    C        0      0        2 
  20 chr20_46904726     AAsi    C    A        0      0        2 
  20 chr20_46904726     AKia    C    A        0      0        2 
  20 chr20_46904726     AOna    C    A      0.5      1        2 
  20 chr20_46904726     ASom    C    A        0      0        2 
  20 chr20_46904726     HCab    C    A        0      0        2 
  20 chr20_46904726     HPrz    C    A        0      0        2 
  20 chr20_46904726     ZBoe    C    A        0      0        2 
  20 chr20_46904726     ZGre    C    A        0      0        2 
  20 chr20_46904726     ZHar    C    A        0      0        2 
  20 chr20_46904726   Sample    C    A        0      0        2 
  20 chr20_46919164     AAsi    A    G        0      0        2 
  20 chr20_46919164     AKia    A    G        1      2        2 
  20 chr20_46919164     AOna    A    G      0.5      1        2 
  20 chr20_46919164     ASom    A    G        0      0        2 
  20 chr20_46919164     HCab    A    G        0      0        2 
  20 chr20_46919164     HPrz    A    G        0      0        2 
  20 chr20_46919164     ZBoe    A    G        0      0        2 
  20 chr20_46919164     ZGre    A    G        0      0        2 
  20 chr20_46919164     ZHar    A    G        0      0        2 
  20 chr20_46919164   Sample    A    G        0      0        2 
  20 chr20_46923411     AAsi    T    C        0      0        2 
  20 chr20_46923411     AKia    T    C        0      0        2 
  20 chr20_46923411     AOna    T    C        0      0        2 
  20 chr20_46923411     ASom    T    C        0      0        2 
  20 chr20_46923411     HCab    T    C        0      0        2 
  20 chr20_46923411     HPrz    T    C        0      0        2 
  20 chr20_46923411     ZBoe    T    C        0      0        2 
  20 chr20_46923411     ZGre    T    C        1      2        2 
  20 chr20_46923411     ZHar    T    C      0.5      1        2 
  20 chr20_46923411   Sample    T    C        0      0        2 
  20 chr20_46924201     AAsi    T    G        0      0        2 
  20 chr20_46924201     AKia    T    G        0      0        2 
  20 chr20_46924201     AOna    T    G        0      0        2 
  20 chr20_46924201     ASom    T    G        0      0        2 
  20 chr20_46924201     HCab    T    G        0      0        2 
  20 chr20_46924201     HPrz    T    G        0      0        2 
  20 chr20_46924201     ZBoe    T    G        0      0        2 
  20 chr20_46924201     ZGre    T    G        0      0        2 
  20 chr20_46924201     ZHar    T    G      0.5      1        2 
  20 chr20_46924201   Sample    T    G        0      0        2 
  20 chr20_46924897     AAsi    T    C        0      0        2 
  20 chr20_46924897     AKia    T    C        0      0        2 
  20 chr20_46924897     AOna    T    C        0      0        2 
  20 chr20_46924897     ASom    T    C        0      0        2 
  20 chr20_46924897     HCab    T    C        1      2        2 
  20 chr20_46924897     HPrz    T    C        1      2        2 
  20 chr20_46924897     ZBoe    T    C        0      0        2 
  20 chr20_46924897     ZGre    T    C        0      0        2 
  20 chr20_46924897     ZHar    T    C        0      0        2 
  20 chr20_46924897   Sample    T    C        0      0        2 
  20 chr20_46926038     AAsi    G    C        0      0        2 
  20 chr20_46926038     AKia    G    C      0.5      1        2 
  20 chr20_46926038     AOna    G    C        0      0        2 
  20 chr20_46926038     ASom    G    C        0      0        2 
  20 chr20_46926038     HCab    G    C        0      0        2 
  20 chr20_46926038     HPrz    G    C        0      0        2 
  20 chr20_46926038     ZBoe    G    C        0      0        2 
  20 chr20_46926038     ZGre    G    C        0      0        2 
  20 chr20_46926038     ZHar    G    C        0      0        2 
  20 chr20_46926038   Sample    G    C        0      0        2 
  20 chr20_46926504     AAsi    G    C        0      0        2 
  20 chr20_46926504     AKia    G    C        0      0        2 
  20 chr20_46926504     AOna    G    C        0      0        2 
  20 chr20_46926504     ASom    G    C        0      0        2 
  20 chr20_46926504     HCab    G    C        0      0        2 
  20 chr20_46926504     HPrz    G    C        0      0        2 
  20 chr20_46926504     ZBoe    G    C        0      0        2 
  20 chr20_46926504     ZGre    G    C        0      0        2 
  20 chr20_46926504     ZHar    G    C      0.5      1        2 
  20 chr20_46926504   Sample    G    C        0      0        2 
  20 chr20_46934712     AAsi    G    A        0      0        2 
  20 chr20_46934712     AKia    G    A        0      0        2 
  20 chr20_46934712     AOna    G    A        0      0        2 
  20 chr20_46934712     ASom    G    A        0      0        2 
  20 chr20_46934712     HCab    G    A        1      2        2 
  20 chr20_46934712     HPrz    G    A      0.5      1        2 
  20 chr20_46934712     ZBoe    G    A        0      0        2 
  20 chr20_46934712     ZGre    G    A        0      0        2 
  20 chr20_46934712     ZHar    G    A        0      0        2 
  20 chr20_46934712   Sample    G    A        0      0        2 
  20 chr20_46949386     AAsi    C    T        0      0        2 
  20 chr20_46949386     AKia    C    T        0      0        2 
  20 chr20_46949386     AOna    C    T        0      0        2 
  20 chr20_46949386     ASom    C    T        0      0        2 
  20 chr20_46949386     HCab    C    T        0      0        2 
  20 chr20_46949386     HPrz    C    T        0      0        2 
  20 chr20_46949386     ZBoe    C    T        0      0        2 
  20 chr20_46949386     ZGre    C    T        1      2        2 
  20 chr20_46949386     ZHar    C    T        0      0        2 
  20 chr20_46949386   Sample    C    T        0      0        2 
  20 chr20_46957924     AAsi    T    C        0      0        2 
  20 chr20_46957924     AKia    T    C        0      0        2 
  20 chr20_46957924     AOna    T    C        0      0        2 
  20 chr20_46957924     ASom    T    C        0      0        2 
  20 chr20_46957924     HCab    T    C      0.5      1        2 
  20 chr20_46957924     HPrz    T    C        0      0        2 
  20 chr20_46957924     ZBoe    T    C        0      0        2 
  20 chr20_46957924     ZGre    T    C        0      0        2 
  20 chr20_46957924     ZHar    T    C        0      0        2 
  20 chr20_46957924   Sample    T    C        0      0        2 
  20 chr20_46959432     AAsi    C    T        1      2        2 
  20 chr20_46959432     AKia    C    T        0      0        2 
  20 chr20_46959432     AOna    C    T        0      0        2 
  20 chr20_46959432     ASom    C    T        1      2        2 
  20 chr20_46959432     HCab    C    T        0      0        2 
  20 chr20_46959432     HPrz    C    T        0      0        2 
  20 chr20_46959432     ZBoe    C    T        0      0        2 
  20 chr20_46959432     ZGre    C    T        0      0        2 
  20 chr20_46959432     ZHar    C    T        0      0        2 
  20 chr20_46959432   Sample    C    T        1      2        2 
  20 chr20_46964486     AAsi    G    A        0      0        2 
  20 chr20_46964486     AKia    G    A        0      0        2 
  20 chr20_46964486     AOna    G    A        0      0        2 
  20 chr20_46964486     ASom    G    A        0      0        2 
  20 chr20_46964486     HCab    G    A        0      0        2 
  20 chr20_46964486     HPrz    G    A        0      0        2 
  20 chr20_46964486     ZBoe    G    A        0      0        2 
  20 chr20_46964486     ZGre    G    A        1      2        2 
  20 chr20_46964486     ZHar    G    A        0      0        2 
  20 chr20_46964486   Sample    G    A        0      0        2 
  20 chr20_46964994     AAsi    C    T        0      0        2 
  20 chr20_46964994     AKia    C    T        0      0        2 
  20 chr20_46964994     AOna    C    T        0      0        2 
  20 chr20_46964994     ASom    C    T        1      2        2 
  20 chr20_46964994     HCab    C    T        0      0        2 
  20 chr20_46964994     HPrz    C    T        0      0        2 
  20 chr20_46964994     ZBoe    C    T        0      0        2 
  20 chr20_46964994     ZGre    C    T        0      0        2 
  20 chr20_46964994     ZHar    C    T        0      0        2 
  20 chr20_46964994   Sample    C    T        0      0        2 
  20 chr20_46968758     AAsi    G    A        0      0        2 
  20 chr20_46968758     AKia    G    A      0.5      1        2 
  20 chr20_46968758     AOna    G    A      0.5      1        2 
  20 chr20_46968758     ASom    G    A        0      0        2 
  20 chr20_46968758     HCab    G    A        0      0        2 
  20 chr20_46968758     HPrz    G    A        0      0        2 
  20 chr20_46968758     ZBoe    G    A        0      0        2 
  20 chr20_46968758     ZGre    G    A        0      0        2 
  20 chr20_46968758     ZHar    G    A        0      0        2 
  20 chr20_46968758   Sample    G    A        0      0        2 
  20 chr20_46972591     AAsi    T    C        0      0        2 
  20 chr20_46972591     AKia    T    C        1      2        2 
  20 chr20_46972591     AOna    T    C        0      0        2 
  20 chr20_46972591     ASom    T    C        0      0        2 
  20 chr20_46972591     HCab    T    C        0      0        2 
  20 chr20_46972591     HPrz    T    C        0      0        2 
  20 chr20_46972591     ZBoe    T    C        0      0        2 
  20 chr20_46972591     ZGre    T    C        0      0        2 
  20 chr20_46972591     ZHar    T    C        0      0        2 
  20 chr20_46972591   Sample    T    C        0      0        2 
  20 chr20_46977294     AAsi    C    T        0      0        2 
  20 chr20_46977294     AKia    C    T        0      0        2 
  20 chr20_46977294     AOna    C    T        0      0        2 
  20 chr20_46977294     ASom    C    T        0      0        2 
  20 chr20_46977294     HCab    C    T        0      0        2 
  20 chr20_46977294     HPrz    C    T        0      0        2 
  20 chr20_46977294     ZBoe    C    T      0.5      1        2 
  20 chr20_46977294     ZGre    C    T        0      0        2 
  20 chr20_46977294     ZHar    C    T        0      0        2 
  20 chr20_46977294   Sample    C    T        0      0        2 
  20 chr20_46988816     AAsi    A    G        0      0        2 
  20 chr20_46988816     AKia    A    G        0      0        2 
  20 chr20_46988816     AOna    A    G      0.5      1        2 
  20 chr20_46988816     ASom    A    G        0      0        2 
  20 chr20_46988816     HCab    A    G        0      0        2 
  20 chr20_46988816     HPrz    A    G        0      0        2 
  20 chr20_46988816     ZBoe    A    G        0      0        2 
  20 chr20_46988816     ZGre    A    G        0      0        2 
  20 chr20_46988816     ZHar    A    G        0      0        2 
  20 chr20_46988816   Sample    A    G        0      0        2 
  20 chr20_46990352     AAsi    A    G        0      0        2 
  20 chr20_46990352     AKia    A    G        0      0        2 
  20 chr20_46990352     AOna    A    G        0      0        2 
  20 chr20_46990352     ASom    A    G        0      0        2 
  20 chr20_46990352     HCab    A    G        1      2        2 
  20 chr20_46990352     HPrz    A    G        1      2        2 
  20 chr20_46990352     ZBoe    A    G        0      0        2 
  20 chr20_46990352     ZGre    A    G        0      0        2 
  20 chr20_46990352     ZHar    A    G        0      0        2 
  20 chr20_46990352   Sample    A    G        0      0        2 
  20 chr20_46992449     AAsi    A    G        0      0        2 
  20 chr20_46992449     AKia    A    G        1      2        2 
  20 chr20_46992449     AOna    A    G        0      0        2 
  20 chr20_46992449     ASom    A    G        0      0        2 
  20 chr20_46992449     HCab    A    G        0      0        2 
  20 chr20_46992449     HPrz    A    G        0      0        2 
  20 chr20_46992449     ZBoe    A    G        0      0        2 
  20 chr20_46992449     ZGre    A    G        0      0        2 
  20 chr20_46992449     ZHar    A    G        0      0        2 
  20 chr20_46992449   Sample    A    G        0      0        2 
  20 chr20_46995836     AAsi    G    C        0      0        2 
  20 chr20_46995836     AKia    G    C        0      0        2 
  20 chr20_46995836     AOna    G    C        0      0        2 
  20 chr20_46995836     ASom    G    C        0      0        2 
  20 chr20_46995836     HCab    G    C        1      2        2 
  20 chr20_46995836     HPrz    G    C        1      2        2 
  20 chr20_46995836     ZBoe    G    C        0      0        2 
  20 chr20_46995836     ZGre    G    C        0      0        2 
  20 chr20_46995836     ZHar    G    C        0      0        2 
  20 chr20_46995836   Sample    G    C        0      0        2 
  20 chr20_47003105     AAsi    A    G      0.5      1        2 
  20 chr20_47003105     AKia    A    G        0      0        2 
  20 chr20_47003105     AOna    A    G        0      0        2 
  20 chr20_47003105     ASom    A    G        0      0        2 
  20 chr20_47003105     HCab    A    G        0      0        2 
  20 chr20_47003105     HPrz    A    G        0      0        2 
  20 chr20_47003105     ZBoe    A    G        0      0        2 
  20 chr20_47003105     ZGre    A    G        0      0        2 
  20 chr20_47003105     ZHar    A    G        0      0        2 
  20 chr20_47003105   Sample    A    G        0      0        2 
  20 chr20_47006439     AAsi    A    T      0.5      1        2 
  20 chr20_47006439     AKia    A    T        0      0        2 
  20 chr20_47006439     AOna    A    T        0      0        2 
  20 chr20_47006439     ASom    A    T        0      0        2 
  20 chr20_47006439     HCab    A    T        0      0        2 
  20 chr20_47006439     HPrz    A    T        0      0        2 
  20 chr20_47006439     ZBoe    A    T        0      0        2 
  20 chr20_47006439     ZGre    A    T        0      0        2 
  20 chr20_47006439     ZHar    A    T        0      0        2 
  20 chr20_47006439   Sample    A    T        0      0        2 
  20 chr20_47012711     AAsi    C    T        0      0        2 
  20 chr20_47012711     AKia    C    T        0      0        2 
  20 chr20_47012711     AOna    C    T        0      0        2 
  20 chr20_47012711     ASom    C    T        0      0        2 
  20 chr20_47012711     HCab    C    T        0      0        2 
  20 chr20_47012711     HPrz    C    T        0      0        2 
  20 chr20_47012711     ZBoe    C    T        0      0        2 
  20 chr20_47012711     ZGre    C    T        1      2        2 
  20 chr20_47012711     ZHar    C    T        0      0        2 
  20 chr20_47012711   Sample    C    T        0      0        2 
  20 chr20_47017473     AAsi    G    T        0      0        2 
  20 chr20_47017473     AKia    G    T        0      0        2 
  20 chr20_47017473     AOna    G    T        0      0        2 
  20 chr20_47017473     ASom    G    T        0      0        2 
  20 chr20_47017473     HCab    G    T        0      0        2 
  20 chr20_47017473     HPrz    G    T        0      0        2 
  20 chr20_47017473     ZBoe    G    T      0.5      1        2 
  20 chr20_47017473     ZGre    G    T        0      0        2 
  20 chr20_47017473     ZHar    G    T        1      2        2 
  20 chr20_47017473   Sample    G    T        0      0        2 
  20 chr20_47024590     AAsi    G    T        0      0        2 
  20 chr20_47024590     AKia    G    T        1      2        2 
  20 chr20_47024590     AOna    G    T        0      0        2 
  20 chr20_47024590     ASom    G    T        0      0        2 
  20 chr20_47024590     HCab    G    T        0      0        2 
  20 chr20_47024590     HPrz    G    T        0      0        2 
  20 chr20_47024590     ZBoe    G    T        0      0        2 
  20 chr20_47024590     ZGre    G    T        0      0        2 
  20 chr20_47024590     ZHar    G    T        0      0        2 
  20 chr20_47024590   Sample    G    T        0      0        2 
  20 chr20_47037050     AAsi    T    C        0      0        2 
  20 chr20_47037050     AKia    T    C        0      0        2 
  20 chr20_47037050     AOna    T    C        0      0        2 
  20 chr20_47037050     ASom    T    C        0      0        2 
  20 chr20_47037050     HCab    T    C        0      0        2 
  20 chr20_47037050     HPrz    T    C      0.5      1        2 
  20 chr20_47037050     ZBoe    T    C        0      0        2 
  20 chr20_47037050     ZGre    T    C        0      0        2 
  20 chr20_47037050     ZHar    T    C        0      0        2 
  20 chr20_47037050   Sample    T    C        0      0        2 
  20 chr20_47049206     AAsi    T    C        0      0        2 
  20 chr20_47049206     AKia    T    C        0      0        2 
  20 chr20_47049206     AOna    T    C      0.5      1        2 
  20 chr20_47049206     ASom    T    C        0      0        2 
  20 chr20_47049206     HCab    T    C        0      0        2 
  20 chr20_47049206     HPrz    T    C        0      0        2 
  20 chr20_47049206     ZBoe    T    C        0      0        2 
  20 chr20_47049206     ZGre    T    C        0      0        2 
  20 chr20_47049206     ZHar    T    C        0      0        2 
  20 chr20_47049206   Sample    T    C        0      0        2 
  20 chr20_47053374     AAsi    A    G        0      0        2 
  20 chr20_47053374     AKia    A    G        0      0        2 
  20 chr20_47053374     AOna    A    G        0      0        2 
  20 chr20_47053374     ASom    A    G        0      0        2 
  20 chr20_47053374     HCab    A    G        0      0        2 
  20 chr20_47053374     HPrz    A    G        0      0        2 
  20 chr20_47053374     ZBoe    A    G        0      0        2 
  20 chr20_47053374     ZGre    A    G        1      2        2 
  20 chr20_47053374     ZHar    A    G        0      0        2 
  20 chr20_47053374   Sample    A    G        0      0        2 
  20 chr20_47054711     AAsi    G    T        0      0        2 
  20 chr20_47054711     AKia    G    T        0      0        2 
  20 chr20_47054711     AOna    G    T        0      0        2 
  20 chr20_47054711     ASom    G    T        0      0        2 
  20 chr20_47054711     HCab    G    T        0      0        2 
  20 chr20_47054711     HPrz    G    T        0      0        2 
  20 chr20_47054711     ZBoe    G    T        0      0        2 
  20 chr20_47054711     ZGre    G    T        0      0        2 
  20 chr20_47054711     ZHar    G    T      0.5      1        2 
  20 chr20_47054711   Sample    G    T        0      0        2 
  20 chr20_47060702     AAsi    G    A        0      0        2 
  20 chr20_47060702     AKia    G    A        0      0        2 
  20 chr20_47060702     AOna    G    A        0      0        2 
  20 chr20_47060702     ASom    G    A        0      0        2 
  20 chr20_47060702     HCab    G    A        0      0        2 
  20 chr20_47060702     HPrz    G    A        0      0        2 
  20 chr20_47060702     ZBoe    G    A        0      0        2 
  20 chr20_47060702     ZGre    G    A        0      0        2 
  20 chr20_47060702     ZHar    G    A        1      2        2 
  20 chr20_47060702   Sample    G    A        0      0        2 
  20 chr20_47066522     AAsi    C    A        1      2        2 
  20 chr20_47066522     AKia    C    A        0      0        2 
  20 chr20_47066522     AOna    C    A        0      0        2 
  20 chr20_47066522     ASom    C    A        0      0        2 
  20 chr20_47066522     HCab    C    A        0      0        2 
  20 chr20_47066522     HPrz    C    A        0      0        2 
  20 chr20_47066522     ZBoe    C    A        0      0        2 
  20 chr20_47066522     ZGre    C    A        0      0        2 
  20 chr20_47066522     ZHar    C    A        0      0        2 
  20 chr20_47066522   Sample    C    A        0      0        2 
  20 chr20_47067153     AAsi    T    C        0      0        2 
  20 chr20_47067153     AKia    T    C        0      0        2 
  20 chr20_47067153     AOna    T    C        0      0        2 
  20 chr20_47067153     ASom    T    C        0      0        2 
  20 chr20_47067153     HCab    T    C        0      0        2 
  20 chr20_47067153     HPrz    T    C        0      0        2 
  20 chr20_47067153     ZBoe    T    C      0.5      1        2 
  20 chr20_47067153     ZGre    T    C        0      0        2 
  20 chr20_47067153     ZHar    T    C        0      0        2 
  20 chr20_47067153   Sample    T    C        0      0        2 
  20 chr20_47091657     AAsi    C    T        0      0        2 
  20 chr20_47091657     AKia    C    T        0      0        2 
  20 chr20_47091657     AOna    C    T        0      0        2 
  20 chr20_47091657     ASom    C    T        0      0        2 
  20 chr20_47091657     HCab    C    T      0.5      1        2 
  20 chr20_47091657     HPrz    C    T        0      0        2 
  20 chr20_47091657     ZBoe    C    T        0      0        2 
  20 chr20_47091657     ZGre    C    T        0      0        2 
  20 chr20_47091657     ZHar    C    T        0      0        2 
  20 chr20_47091657   Sample    C    T        0      0        2 
  20 chr20_47101605     AAsi    C    A        1      2        2 
  20 chr20_47101605     AKia    C    A        0      0        2 
  20 chr20_47101605     AOna    C    A        0      0        2 
  20 chr20_47101605     ASom    C    A        1      2        2 
  20 chr20_47101605     HCab    C    A        0      0        2 
  20 chr20_47101605     HPrz    C    A        0      0        2 
  20 chr20_47101605     ZBoe    C    A        0      0        2 
  20 chr20_47101605     ZGre    C    A        0      0        2 
  20 chr20_47101605     ZHar    C    A        0      0        2 
  20 chr20_47101605   Sample    C    A        1      2        2 
  20 chr20_47101990     AAsi    C    T        0      0        2 
  20 chr20_47101990     AKia    C    T        0      0        2 
  20 chr20_47101990     AOna    C    T        1      2        2 
  20 chr20_47101990     ASom    C    T        0      0        2 
  20 chr20_47101990     HCab    C    T        0      0        2 
  20 chr20_47101990     HPrz    C    T        0      0        2 
  20 chr20_47101990     ZBoe    C    T        0      0        2 
  20 chr20_47101990     ZGre    C    T        0      0        2 
  20 chr20_47101990     ZHar    C    T        0      0        2 
  20 chr20_47101990   Sample    C    T        0      0        2 
  20 chr20_47105842     AAsi    C    T        0      0        2 
  20 chr20_47105842     AKia    C    T        0      0        2 
  20 chr20_47105842     AOna    C    T        0      0        2 
  20 chr20_47105842     ASom    C    T        0      0        2 
  20 chr20_47105842     HCab    C    T        0      0        2 
  20 chr20_47105842     HPrz    C    T      0.5      1        2 
  20 chr20_47105842     ZBoe    C    T        0      0        2 
  20 chr20_47105842     ZGre    C    T        0      0        2 
  20 chr20_47105842     ZHar    C    T        0      0        2 
  20 chr20_47105842   Sample    C    T        0      0        2 
  20 chr20_47111068     AAsi    A    C        0      0        2 
  20 chr20_47111068     AKia    A    C        1      2        2 
  20 chr20_47111068     AOna    A    C      0.5      1        2 
  20 chr20_47111068     ASom    A    C        0      0        2 
  20 chr20_47111068     HCab    A    C        0      0        2 
  20 chr20_47111068     HPrz    A    C        0      0        2 
  20 chr20_47111068     ZBoe    A    C        0      0        2 
  20 chr20_47111068     ZGre    A    C        0      0        2 
  20 chr20_47111068     ZHar    A    C        0      0        2 
  20 chr20_47111068   Sample    A    C        0      0        2 
  20 chr20_47113319     AAsi    A    G        1      2        2 
  20 chr20_47113319     AKia    A    G        0      0        2 
  20 chr20_47113319     AOna    A    G        0      0        2 
  20 chr20_47113319     ASom    A    G        0      0        2 
  20 chr20_47113319     HCab    A    G        0      0        2 
  20 chr20_47113319     HPrz    A    G        0      0        2 
  20 chr20_47113319     ZBoe    A    G        0      0        2 
  20 chr20_47113319     ZGre    A    G        0      0        2 
  20 chr20_47113319     ZHar    A    G        0      0        2 
  20 chr20_47113319   Sample    A    G        1      2        2 
  20 chr20_47130993     AAsi    A    G        0      0        2 
  20 chr20_47130993     AKia    A    G      0.5      1        2 
  20 chr20_47130993     AOna    A    G      0.5      1        2 
  20 chr20_47130993     ASom    A    G        0      0        2 
  20 chr20_47130993     HCab    A    G        0      0        2 
  20 chr20_47130993     HPrz    A    G        0      0        2 
  20 chr20_47130993     ZBoe    A    G        0      0        2 
  20 chr20_47130993     ZGre    A    G        0      0        2 
  20 chr20_47130993     ZHar    A    G        0      0        2 
  20 chr20_47130993   Sample    A    G        0      0        2 
  20 chr20_47131992     AAsi    A    T        0      0        2 
  20 chr20_47131992     AKia    A    T        0      0        2 
  20 chr20_47131992     AOna    A    T        0      0        2 
  20 chr20_47131992     ASom    A    T        0      0        2 
  20 chr20_47131992     HCab    A    T        0      0        2 
  20 chr20_47131992     HPrz    A    T        0      0        2 
  20 chr20_47131992     ZBoe    A    T        0      0        2 
  20 chr20_47131992     ZGre    A    T        0      0        2 
  20 chr20_47131992     ZHar    A    T        1      2        2 
  20 chr20_47131992   Sample    A    T        0      0        2 
  20 chr20_47134722     AAsi    T    C        0      0        2 
  20 chr20_47134722     AKia    T    C        0      0        2 
  20 chr20_47134722     AOna    T    C      0.5      1        2 
  20 chr20_47134722     ASom    T    C        0      0        2 
  20 chr20_47134722     HCab    T    C        0      0        2 
  20 chr20_47134722     HPrz    T    C        0      0        2 
  20 chr20_47134722     ZBoe    T    C        0      0        2 
  20 chr20_47134722     ZGre    T    C        0      0        2 
  20 chr20_47134722     ZHar    T    C        0      0        2 
  20 chr20_47134722   Sample    T    C        0      0        2 
  20 chr20_47136464     AAsi    T    C        0      0        2 
  20 chr20_47136464     AKia    T    C        0      0        2 
  20 chr20_47136464     AOna    T    C        0      0        2 
  20 chr20_47136464     ASom    T    C        0      0        2 
  20 chr20_47136464     HCab    T    C        1      2        2 
  20 chr20_47136464     HPrz    T    C      0.5      1        2 
  20 chr20_47136464     ZBoe    T    C        0      0        2 
  20 chr20_47136464     ZGre    T    C        0      0        2 
  20 chr20_47136464     ZHar    T    C        0      0        2 
  20 chr20_47136464   Sample    T    C        0      0        2 
  20 chr20_47137536     AAsi    C    T        0      0        2 
  20 chr20_47137536     AKia    C    T        0      0        2 
  20 chr20_47137536     AOna    C    T        0      0        2 
  20 chr20_47137536     ASom    C    T        0      0        2 
  20 chr20_47137536     HCab    C    T        1      2        2 
  20 chr20_47137536     HPrz    C    T      0.5      1        2 
  20 chr20_47137536     ZBoe    C    T        0      0        2 
  20 chr20_47137536     ZGre    C    T        0      0        2 
  20 chr20_47137536     ZHar    C    T        0      0        2 
  20 chr20_47137536   Sample    C    T        0      0        2 
  20 chr20_47140018     AAsi    A    G        0      0        2 
  20 chr20_47140018     AKia    A    G        0      0        2 
  20 chr20_47140018     AOna    A    G        0      0        2 
  20 chr20_47140018     ASom    A    G        0      0        2 
  20 chr20_47140018     HCab    A    G      0.5      1        2 
  20 chr20_47140018     HPrz    A    G      0.5      1        2 
  20 chr20_47140018     ZBoe    A    G        0      0        2 
  20 chr20_47140018     ZGre    A    G        0      0        2 
  20 chr20_47140018     ZHar    A    G        0      0        2 
  20 chr20_47140018   Sample    A    G        0      0        2 
  20 chr20_47144104     AAsi    A    G        1      2        2 
  20 chr20_47144104     AKia    A    G        0      0        2 
  20 chr20_47144104     AOna    A    G        0      0        2 
  20 chr20_47144104     ASom    A    G        0      0        2 
  20 chr20_47144104     HCab    A    G        0      0        2 
  20 chr20_47144104     HPrz    A    G        0      0        2 
  20 chr20_47144104     ZBoe    A    G        0      0        2 
  20 chr20_47144104     ZGre    A    G        0      0        2 
  20 chr20_47144104     ZHar    A    G        0      0        2 
  20 chr20_47144104   Sample    A    G        1      2        2 
  20 chr20_47149284     AAsi    T    C        0      0        2 
  20 chr20_47149284     AKia    T    C        0      0        2 
  20 chr20_47149284     AOna    T    C      0.5      1        2 
  20 chr20_47149284     ASom    T    C        0      0        2 
  20 chr20_47149284     HCab    T    C        0      0        2 
  20 chr20_47149284     HPrz    T    C        0      0        2 
  20 chr20_47149284     ZBoe    T    C        0      0        2 
  20 chr20_47149284     ZGre    T    C        0      0        2 
  20 chr20_47149284     ZHar    T    C        0      0        2 
  20 chr20_47149284   Sample    T    C        0      0        2 
  20 chr20_47167498     AAsi    T    C        0      0        2 
  20 chr20_47167498     AKia    T    C        0      0        2 
  20 chr20_47167498     AOna    T    C        0      0        2 
  20 chr20_47167498     ASom    T    C        0      0        2 
  20 chr20_47167498     HCab    T    C        1      2        2 
  20 chr20_47167498     HPrz    T    C        1      2        2 
  20 chr20_47167498     ZBoe    T    C        0      0        2 
  20 chr20_47167498     ZGre    T    C        0      0        2 
  20 chr20_47167498     ZHar    T    C        0      0        2 
  20 chr20_47167498   Sample    T    C        1      2        2 
  20 chr20_47168292     AAsi    T    C        0      0        2 
  20 chr20_47168292     AKia    T    C        0      0        2 
  20 chr20_47168292     AOna    T    C        0      0        2 
  20 chr20_47168292     ASom    T    C        0      0        2 
  20 chr20_47168292     HCab    T    C        1      2        2 
  20 chr20_47168292     HPrz    T    C        1      2        2 
  20 chr20_47168292     ZBoe    T    C        0      0        2 
  20 chr20_47168292     ZGre    T    C        0      0        2 
  20 chr20_47168292     ZHar    T    C        0      0        2 
  20 chr20_47168292   Sample    T    C        0      0        2 
  20 chr20_47170075     AAsi    A    T        0      0        2 
  20 chr20_47170075     AKia    A    T        1      2        2 
  20 chr20_47170075     AOna    A    T        0      0        2 
  20 chr20_47170075     ASom    A    T        0      0        2 
  20 chr20_47170075     HCab    A    T        0      0        2 
  20 chr20_47170075     HPrz    A    T        0      0        2 
  20 chr20_47170075     ZBoe    A    T        0      0        2 
  20 chr20_47170075     ZGre    A    T        0      0        2 
  20 chr20_47170075     ZHar    A    T        0      0        2 
  20 chr20_47170075   Sample    A    T        0      0        2 
  20 chr20_47176962     AAsi    T    C        0      0        2 
  20 chr20_47176962     AKia    T    C      0.5      1        2 
  20 chr20_47176962     AOna    T    C        0      0        2 
  20 chr20_47176962     ASom    T    C        0      0        2 
  20 chr20_47176962     HCab    T    C        0      0        2 
  20 chr20_47176962     HPrz    T    C        0      0        2 
  20 chr20_47176962     ZBoe    T    C        0      0        2 
  20 chr20_47176962     ZGre    T    C        0      0        2 
  20 chr20_47176962     ZHar    T    C        0      0        2 
  20 chr20_47176962   Sample    T    C        0      0        2 
  20 chr20_47177824     AAsi    G    A        0      0        2 
  20 chr20_47177824     AKia    G    A        0      0        2 
  20 chr20_47177824     AOna    G    A        0      0        2 
  20 chr20_47177824     ASom    G    A        0      0        2 
  20 chr20_47177824     HCab    G    A        0      0        2 
  20 chr20_47177824     HPrz    G    A      0.5      1        2 
  20 chr20_47177824     ZBoe    G    A        0      0        2 
  20 chr20_47177824     ZGre    G    A        0      0        2 
  20 chr20_47177824     ZHar    G    A        0      0        2 
  20 chr20_47177824   Sample    G    A        0      0        2 
  20 chr20_47179398     AAsi    T    C        0      0        2 
  20 chr20_47179398     AKia    T    C        1      2        2 
  20 chr20_47179398     AOna    T    C        0      0        2 
  20 chr20_47179398     ASom    T    C        0      0        2 
  20 chr20_47179398     HCab    T    C        0      0        2 
  20 chr20_47179398     HPrz    T    C        0      0        2 
  20 chr20_47179398     ZBoe    T    C        0      0        2 
  20 chr20_47179398     ZGre    T    C        0      0        2 
  20 chr20_47179398     ZHar    T    C        0      0        2 
  20 chr20_47179398   Sample    T    C        0      0        2 
  20 chr20_47184975     AAsi    C    T        0      0        2 
  20 chr20_47184975     AKia    C    T        1      2        2 
  20 chr20_47184975     AOna    C    T      0.5      1        2 
  20 chr20_47184975     ASom    C    T        0      0        2 
  20 chr20_47184975     HCab    C    T        0      0        2 
  20 chr20_47184975     HPrz    C    T        0      0        2 
  20 chr20_47184975     ZBoe    C    T        0      0        2 
  20 chr20_47184975     ZGre    C    T        0      0        2 
  20 chr20_47184975     ZHar    C    T        0      0        2 
  20 chr20_47184975   Sample    C    T        0      0        2 
  20 chr20_47187659     AAsi    C    G        0      0        2 
  20 chr20_47187659     AKia    C    G        0      0        2 
  20 chr20_47187659     AOna    C    G        0      0        2 
  20 chr20_47187659     ASom    C    G        0      0        2 
  20 chr20_47187659     HCab    C    G        1      2        2 
  20 chr20_47187659     HPrz    C    G        1      2        2 
  20 chr20_47187659     ZBoe    C    G        0      0        2 
  20 chr20_47187659     ZGre    C    G        0      0        2 
  20 chr20_47187659     ZHar    C    G        0      0        2 
  20 chr20_47187659   Sample    C    G        0      0        2 
  20 chr20_47208759     AAsi    G    A        0      0        2 
  20 chr20_47208759     AKia    G    A      0.5      1        2 
  20 chr20_47208759     AOna    G    A        1      2        2 
  20 chr20_47208759     ASom    G    A        0      0        2 
  20 chr20_47208759     HCab    G    A        0      0        2 
  20 chr20_47208759     HPrz    G    A        0      0        2 
  20 chr20_47208759     ZBoe    G    A        0      0        2 
  20 chr20_47208759     ZGre    G    A        0      0        2 
  20 chr20_47208759     ZHar    G    A        0      0        2 
  20 chr20_47208759   Sample    G    A        0      0        2 
  20 chr20_47209047     AAsi    G    A        0      0        2 
  20 chr20_47209047     AKia    G    A        0      0        2 
  20 chr20_47209047     AOna    G    A        0      0        2 
  20 chr20_47209047     ASom    G    A        0      0        2 
  20 chr20_47209047     HCab    G    A        0      0        2 
  20 chr20_47209047     HPrz    G    A        0      0        2 
  20 chr20_47209047     ZBoe    G    A        0      0        2 
  20 chr20_47209047     ZGre    G    A        1      2        2 
  20 chr20_47209047     ZHar    G    A        0      0        2 
  20 chr20_47209047   Sample    G    A        0      0        2 
  20 chr20_47214790     AAsi    C    A        0      0        2 
  20 chr20_47214790     AKia    C    A        0      0        2 
  20 chr20_47214790     AOna    C    A        0      0        2 
  20 chr20_47214790     ASom    C    A        0      0        2 
  20 chr20_47214790     HCab    C    A        0      0        2 
  20 chr20_47214790     HPrz    C    A        0      0        2 
  20 chr20_47214790     ZBoe    C    A      0.5      1        2 
  20 chr20_47214790     ZGre    C    A        0      0        2 
  20 chr20_47214790     ZHar    C    A        0      0        2 
  20 chr20_47214790   Sample    C    A        0      0        2 
  20 chr20_47278186     AAsi    G    A        0      0        2 
  20 chr20_47278186     AKia    G    A      0.5      1        2 
  20 chr20_47278186     AOna    G    A      0.5      1        2 
  20 chr20_47278186     ASom    G    A        0      0        2 
  20 chr20_47278186     HCab    G    A        0      0        2 
  20 chr20_47278186     HPrz    G    A        0      0        2 
  20 chr20_47278186     ZBoe    G    A        0      0        2 
  20 chr20_47278186     ZGre    G    A        0      0        2 
  20 chr20_47278186     ZHar    G    A        0      0        2 
  20 chr20_47278186   Sample    G    A        0      0        2 
  20 chr20_47288471     AAsi    T    C        0      0        2 
  20 chr20_47288471     AKia    T    C        0      0        2 
  20 chr20_47288471     AOna    T    C        0      0        2 
  20 chr20_47288471     ASom    T    C        0      0        2 
  20 chr20_47288471     HCab    T    C        0      0        2 
  20 chr20_47288471     HPrz    T    C      0.5      1        2 
  20 chr20_47288471     ZBoe    T    C        0      0        2 
  20 chr20_47288471     ZGre    T    C        0      0        2 
  20 chr20_47288471     ZHar    T    C        0      0        2 
  20 chr20_47288471   Sample    T    C        0      0        2 
  20 chr20_47290244     AAsi    A    G        0      0        2 
  20 chr20_47290244     AKia    A    G        0      0        2 
  20 chr20_47290244     AOna    A    G        0      0        2 
  20 chr20_47290244     ASom    A    G        0      0        2 
  20 chr20_47290244     HCab    A    G        0      0        2 
  20 chr20_47290244     HPrz    A    G        0      0        2 
  20 chr20_47290244     ZBoe    A    G        1      2        2 
  20 chr20_47290244     ZGre    A    G        1      2        2 
  20 chr20_47290244     ZHar    A    G        1      2        2 
  20 chr20_47290244   Sample    A    G        0      0        2 
  20 chr20_47290386     AAsi    A    G        0      0        2 
  20 chr20_47290386     AKia    A    G        0      0        2 
  20 chr20_47290386     AOna    A    G      0.5      1        2 
  20 chr20_47290386     ASom    A    G        0      0        2 
  20 chr20_47290386     HCab    A    G        0      0        2 
  20 chr20_47290386     HPrz    A    G        0      0        2 
  20 chr20_47290386     ZBoe    A    G        0      0        2 
  20 chr20_47290386     ZGre    A    G        0      0        2 
  20 chr20_47290386     ZHar    A    G        0      0        2 
  20 chr20_47290386   Sample    A    G        0      0        2 
  20 chr20_47295955     AAsi    G    A        0      0        2 
  20 chr20_47295955     AKia    G    A        0      0        2 
  20 chr20_47295955     AOna    G    A        0      0        2 
  20 chr20_47295955     ASom    G    A        0      0        2 
  20 chr20_47295955     HCab    G    A        1      2        2 
  20 chr20_47295955     HPrz    G    A        1      2        2 
  20 chr20_47295955     ZBoe    G    A        0      0        2 
  20 chr20_47295955     ZGre    G    A        0      0        2 
  20 chr20_47295955     ZHar    G    A        0      0        2 
  20 chr20_47295955   Sample    G    A        1      2        2 
  20 chr20_47298412     AAsi    G    A        0      0        2 
  20 chr20_47298412     AKia    G    A        0      0        2 
  20 chr20_47298412     AOna    G    A        0      0        2 
  20 chr20_47298412     ASom    G    A        0      0        2 
  20 chr20_47298412     HCab    G    A        1      2        2 
  20 chr20_47298412     HPrz    G    A        1      2        2 
  20 chr20_47298412     ZBoe    G    A        0      0        2 
  20 chr20_47298412     ZGre    G    A        0      0        2 
  20 chr20_47298412     ZHar    G    A        0      0        2 
  20 chr20_47298412   Sample    G    A        0      0        2 
  20 chr20_47298652     AAsi    A    T      0.5      1        2 
  20 chr20_47298652     AKia    A    T        1      2        2 
  20 chr20_47298652     AOna    A    T      0.5      1        2 
  20 chr20_47298652     ASom    A    T        0      0        2 
  20 chr20_47298652     HCab    A    T        0      0        2 
  20 chr20_47298652     HPrz    A    T        0      0        2 
  20 chr20_47298652     ZBoe    A    T        1      2        2 
  20 chr20_47298652     ZGre    A    T        0      0        2 
  20 chr20_47298652     ZHar    A    T        0      0        2 
  20 chr20_47298652   Sample    A    T        1      2        2 
  20 chr20_47299504     AAsi    G    A        1      2        2 
  20 chr20_47299504     AKia    G    A      0.5      1        2 
  20 chr20_47299504     AOna    G    A        0      0        2 
  20 chr20_47299504     ASom    G    A        1      2        2 
  20 chr20_47299504     HCab    G    A        0      0        2 
  20 chr20_47299504     HPrz    G    A        0      0        2 
  20 chr20_47299504     ZBoe    G    A        0      0        2 
  20 chr20_47299504     ZGre    G    A        1      2        2 
  20 chr20_47299504     ZHar    G    A        0      0        2 
  20 chr20_47299504   Sample    G    A        1      2        2 
  20 chr20_47303819     AAsi    A    G        0      0        2 
  20 chr20_47303819     AKia    A    G        0      0        2 
  20 chr20_47303819     AOna    A    G        0      0        2 
  20 chr20_47303819     ASom    A    G        0      0        2 
  20 chr20_47303819     HCab    A    G        1      2        2 
  20 chr20_47303819     HPrz    A    G        1      2        2 
  20 chr20_47303819     ZBoe    A    G        0      0        2 
  20 chr20_47303819     ZGre    A    G        0      0        2 
  20 chr20_47303819     ZHar    A    G        0      0        2 
  20 chr20_47303819   Sample    A    G        0      0        2 
  20 chr20_47313526     AAsi    G    A        0      0        2 
  20 chr20_47313526     AKia    G    A        0      0        2 
  20 chr20_47313526     AOna    G    A        0      0        2 
  20 chr20_47313526     ASom    G    A        0      0        2 
  20 chr20_47313526     HCab    G    A        0      0        2 
  20 chr20_47313526     HPrz    G    A      0.5      1        2 
  20 chr20_47313526     ZBoe    G    A        0      0        2 
  20 chr20_47313526     ZGre    G    A        0      0        2 
  20 chr20_47313526     ZHar    G    A        0      0        2 
  20 chr20_47313526   Sample    G    A        0      0        2 
  20 chr20_47314442     AAsi    A    G        0      0        2 
  20 chr20_47314442     AKia    A    G        0      0        2 
  20 chr20_47314442     AOna    A    G        0      0        2 
  20 chr20_47314442     ASom    A    G        0      0        2 
  20 chr20_47314442     HCab    A    G        0      0        2 
  20 chr20_47314442     HPrz    A    G        0      0        2 
  20 chr20_47314442     ZBoe    A    G      0.5      1        2 
  20 chr20_47314442     ZGre    A    G        0      0        2 
  20 chr20_47314442     ZHar    A    G        0      0        2 
  20 chr20_47314442   Sample    A    G        0      0        2 
  20 chr20_47324610     AAsi    G    C        0      0        2 
  20 chr20_47324610     AKia    G    C        0      0        2 
  20 chr20_47324610     AOna    G    C        0      0        2 
  20 chr20_47324610     ASom    G    C        0      0        2 
  20 chr20_47324610     HCab    G    C        0      0        2 
  20 chr20_47324610     HPrz    G    C        0      0        2 
  20 chr20_47324610     ZBoe    G    C        1      2        2 
  20 chr20_47324610     ZGre    G    C        0      0        2 
  20 chr20_47324610     ZHar    G    C        0      0        2 
  20 chr20_47324610   Sample    G    C        0      0        2 
  20 chr20_47340344     AAsi    T    C        0      0        2 
  20 chr20_47340344     AKia    T    C        0      0        2 
  20 chr20_47340344     AOna    T    C        0      0        2 
  20 chr20_47340344     ASom    T    C        1      2        2 
  20 chr20_47340344     HCab    T    C        0      0        2 
  20 chr20_47340344     HPrz    T    C        0      0        2 
  20 chr20_47340344     ZBoe    T    C        0      0        2 
  20 chr20_47340344     ZGre    T    C        0      0        2 
  20 chr20_47340344     ZHar    T    C        0      0        2 
  20 chr20_47340344   Sample    T    C        0      0        2 
  20 chr20_47340726     AAsi    C    T        0      0        2 
  20 chr20_47340726     AKia    C    T        0      0        2 
  20 chr20_47340726     AOna    C    T        0      0        2 
  20 chr20_47340726     ASom    C    T        0      0        2 
  20 chr20_47340726     HCab    C    T        1      2        2 
  20 chr20_47340726     HPrz    C    T        0      0        2 
  20 chr20_47340726     ZBoe    C    T        0      0        2 
  20 chr20_47340726     ZGre    C    T        0      0        2 
  20 chr20_47340726     ZHar    C    T        0      0        2 
  20 chr20_47340726   Sample    C    T        0      0        2 
  20 chr20_47343046     AAsi    C    T        0      0        2 
  20 chr20_47343046     AKia    C    T        0      0        2 
  20 chr20_47343046     AOna    C    T        0      0        2 
  20 chr20_47343046     ASom    C    T        0      0        2 
  20 chr20_47343046     HCab    C    T        0      0        2 
  20 chr20_47343046     HPrz    C    T        0      0        2 
  20 chr20_47343046     ZBoe    C    T        0      0        2 
  20 chr20_47343046     ZGre    C    T        0      0        2 
  20 chr20_47343046     ZHar    C    T        1      2        2 
  20 chr20_47343046   Sample    C    T        0      0        2 
  20 chr20_47387777     AAsi    T    G        0      0        2 
  20 chr20_47387777     AKia    T    G        0      0        2 
  20 chr20_47387777     AOna    T    G      0.5      1        2 
  20 chr20_47387777     ASom    T    G        0      0        2 
  20 chr20_47387777     HCab    T    G        0      0        2 
  20 chr20_47387777     HPrz    T    G        0      0        2 
  20 chr20_47387777     ZBoe    T    G        0      0        2 
  20 chr20_47387777     ZGre    T    G        0      0        2 
  20 chr20_47387777     ZHar    T    G        0      0        2 
  20 chr20_47387777   Sample    T    G        0      0        2 
  20 chr20_47391435     AAsi    A    G        0      0        2 
  20 chr20_47391435     AKia    A    G        0      0        2 
  20 chr20_47391435     AOna    A    G        0      0        2 
  20 chr20_47391435     ASom    A    G        0      0        2 
  20 chr20_47391435     HCab    A    G        0      0        2 
  20 chr20_47391435     HPrz    A    G        0      0        2 
  20 chr20_47391435     ZBoe    A    G        0      0        2 
  20 chr20_47391435     ZGre    A    G        0      0        2 
  20 chr20_47391435     ZHar    A    G      0.5      1        2 
  20 chr20_47391435   Sample    A    G        0      0        2 
  20 chr20_47393273     AAsi    T    C        0      0        2 
  20 chr20_47393273     AKia    T    C        0      0        2 
  20 chr20_47393273     AOna    T    C        0      0        2 
  20 chr20_47393273     ASom    T    C        0      0        2 
  20 chr20_47393273     HCab    T    C        0      0        2 
  20 chr20_47393273     HPrz    T    C        0      0        2 
  20 chr20_47393273     ZBoe    T    C      0.5      1        2 
  20 chr20_47393273     ZGre    T    C        0      0        2 
  20 chr20_47393273     ZHar    T    C        0      0        2 
  20 chr20_47393273   Sample    T    C        0      0        2 
  20 chr20_47393613     AAsi    C    T        0      0        2 
  20 chr20_47393613     AKia    C    T        0      0        2 
  20 chr20_47393613     AOna    C    T        0      0        2 
  20 chr20_47393613     ASom    C    T        0      0        2 
  20 chr20_47393613     HCab    C    T        1      2        2 
  20 chr20_47393613     HPrz    C    T        1      2        2 
  20 chr20_47393613     ZBoe    C    T        0      0        2 
  20 chr20_47393613     ZGre    C    T        0      0        2 
  20 chr20_47393613     ZHar    C    T        0      0        2 
  20 chr20_47393613   Sample    C    T        0      0        2 
  20 chr20_47405049     AAsi    C    T        0      0        2 
  20 chr20_47405049     AKia    C    T        0      0        2 
  20 chr20_47405049     AOna    C    T        0      0        2 
  20 chr20_47405049     ASom    C    T        0      0        2 
  20 chr20_47405049     HCab    C    T        1      2        2 
  20 chr20_47405049     HPrz    C    T        1      2        2 
  20 chr20_47405049     ZBoe    C    T        0      0        2 
  20 chr20_47405049     ZGre    C    T        0      0        2 
  20 chr20_47405049     ZHar    C    T        0      0        2 
  20 chr20_47405049   Sample    C    T        0      0        2 
  20 chr20_47411159     AAsi    T    C        0      0        2 
  20 chr20_47411159     AKia    T    C        0      0        2 
  20 chr20_47411159     AOna    T    C        0      0        2 
  20 chr20_47411159     ASom    T    C        0      0        2 
  20 chr20_47411159     HCab    T    C        1      2        2 
  20 chr20_47411159     HPrz    T    C        1      2        2 
  20 chr20_47411159     ZBoe    T    C        0      0        2 
  20 chr20_47411159     ZGre    T    C        0      0        2 
  20 chr20_47411159     ZHar    T    C        0      0        2 
  20 chr20_47411159   Sample    T    C        0      0        2 
  20 chr20_47414823     AAsi    T    C        0      0        2 
  20 chr20_47414823     AKia    T    C        0      0        2 
  20 chr20_47414823     AOna    T    C        0      0        2 
  20 chr20_47414823     ASom    T    C        0      0        2 
  20 chr20_47414823     HCab    T    C        0      0        2 
  20 chr20_47414823     HPrz    T    C        0      0        2 
  20 chr20_47414823     ZBoe    T    C      0.5      1        2 
  20 chr20_47414823     ZGre    T    C        0      0        2 
  20 chr20_47414823     ZHar    T    C        0      0        2 
  20 chr20_47414823   Sample    T    C        0      0        2 
  20 chr20_47420089     AAsi    A    G        0      0        2 
  20 chr20_47420089     AKia    A    G        0      0        2 
  20 chr20_47420089     AOna    A    G        0      0        2 
  20 chr20_47420089     ASom    A    G        0      0        2 
  20 chr20_47420089     HCab    A    G        0      0        2 
  20 chr20_47420089     HPrz    A    G        0      0        2 
  20 chr20_47420089     ZBoe    A    G      0.5      1        2 
  20 chr20_47420089     ZGre    A    G        0      0        2 
  20 chr20_47420089     ZHar    A    G        0      0        2 
  20 chr20_47420089   Sample    A    G        0      0        2 
  20 chr20_47421579     AAsi    A    C        0      0        2 
  20 chr20_47421579     AKia    A    C        0      0        2 
  20 chr20_47421579     AOna    A    C        0      0        2 
  20 chr20_47421579     ASom    A    C        0      0        2 
  20 chr20_47421579     HCab    A    C        0      0        2 
  20 chr20_47421579     HPrz    A    C        0      0        2 
  20 chr20_47421579     ZBoe    A    C        0      0        2 
  20 chr20_47421579     ZGre    A    C        0      0        2 
  20 chr20_47421579     ZHar    A    C        1      2        2 
  20 chr20_47421579   Sample    A    C        0      0        2 
  20 chr20_47425589     AAsi    T    C        0      0        2 
  20 chr20_47425589     AKia    T    C        1      2        2 
  20 chr20_47425589     AOna    T    C      0.5      1        2 
  20 chr20_47425589     ASom    T    C        0      0        2 
  20 chr20_47425589     HCab    T    C        0      0        2 
  20 chr20_47425589     HPrz    T    C        0      0        2 
  20 chr20_47425589     ZBoe    T    C        0      0        2 
  20 chr20_47425589     ZGre    T    C        0      0        2 
  20 chr20_47425589     ZHar    T    C        0      0        2 
  20 chr20_47425589   Sample    T    C        0      0        2 
  20 chr20_47428899     AAsi    G    A        0      0        2 
  20 chr20_47428899     AKia    G    A        0      0        2 
  20 chr20_47428899     AOna    G    A        0      0        2 
  20 chr20_47428899     ASom    G    A        0      0        2 
  20 chr20_47428899     HCab    G    A        1      2        2 
  20 chr20_47428899     HPrz    G    A        1      2        2 
  20 chr20_47428899     ZBoe    G    A        0      0        2 
  20 chr20_47428899     ZGre    G    A        0      0        2 
  20 chr20_47428899     ZHar    G    A        0      0        2 
  20 chr20_47428899   Sample    G    A        0      0        2 
  20 chr20_47430291     AAsi    G    A        0      0        2 
  20 chr20_47430291     AKia    G    A        0      0        2 
  20 chr20_47430291     AOna    G    A        0      0        2 
  20 chr20_47430291     ASom    G    A        0      0        2 
  20 chr20_47430291     HCab    G    A        1      2        2 
  20 chr20_47430291     HPrz    G    A        1      2        2 
  20 chr20_47430291     ZBoe    G    A        0      0        2 
  20 chr20_47430291     ZGre    G    A        0      0        2 
  20 chr20_47430291     ZHar    G    A        0      0        2 
  20 chr20_47430291   Sample    G    A        0      0        2 
  20 chr20_47431568     AAsi    T    C        0      0        2 
  20 chr20_47431568     AKia    T    C        1      2        2 
  20 chr20_47431568     AOna    T    C        0      0        2 
  20 chr20_47431568     ASom    T    C        0      0        2 
  20 chr20_47431568     HCab    T    C        0      0        2 
  20 chr20_47431568     HPrz    T    C        0      0        2 
  20 chr20_47431568     ZBoe    T    C        0      0        2 
  20 chr20_47431568     ZGre    T    C        0      0        2 
  20 chr20_47431568     ZHar    T    C        0      0        2 
  20 chr20_47431568   Sample    T    C        0      0        2 
  20 chr20_47436937     AAsi    A    G        0      0        2 
  20 chr20_47436937     AKia    A    G        0      0        2 
  20 chr20_47436937     AOna    A    G        0      0        2 
  20 chr20_47436937     ASom    A    G        1      2        2 
  20 chr20_47436937     HCab    A    G        0      0        2 
  20 chr20_47436937     HPrz    A    G        0      0        2 
  20 chr20_47436937     ZBoe    A    G        0      0        2 
  20 chr20_47436937     ZGre    A    G        0      0        2 
  20 chr20_47436937     ZHar    A    G        0      0        2 
  20 chr20_47436937   Sample    A    G        0      0        2 
  20 chr20_47450809     AAsi    C    G        0      0        2 
  20 chr20_47450809     AKia    C    G        0      0        2 
  20 chr20_47450809     AOna    C    G        0      0        2 
  20 chr20_47450809     ASom    C    G        0      0        2 
  20 chr20_47450809     HCab    C    G        1      2        2 
  20 chr20_47450809     HPrz    C    G        1      2        2 
  20 chr20_47450809     ZBoe    C    G        0      0        2 
  20 chr20_47450809     ZGre    C    G        0      0        2 
  20 chr20_47450809     ZHar    C    G        0      0        2 
  20 chr20_47450809   Sample    C    G        0      0        2 
  20 chr20_47460644     AAsi    A    G        0      0        2 
  20 chr20_47460644     AKia    A    G        0      0        2 
  20 chr20_47460644     AOna    A    G      0.5      1        2 
  20 chr20_47460644     ASom    A    G        0      0        2 
  20 chr20_47460644     HCab    A    G        0      0        2 
  20 chr20_47460644     HPrz    A    G        0      0        2 
  20 chr20_47460644     ZBoe    A    G        0      0        2 
  20 chr20_47460644     ZGre    A    G        0      0        2 
  20 chr20_47460644     ZHar    A    G        0      0        2 
  20 chr20_47460644   Sample    A    G        0      0        2 
  20 chr20_47464229     AAsi    A    G        0      0        2 
  20 chr20_47464229     AKia    A    G        1      2        2 
  20 chr20_47464229     AOna    A    G        0      0        2 
  20 chr20_47464229     ASom    A    G        0      0        2 
  20 chr20_47464229     HCab    A    G        0      0        2 
  20 chr20_47464229     HPrz    A    G        0      0        2 
  20 chr20_47464229     ZBoe    A    G        0      0        2 
  20 chr20_47464229     ZGre    A    G        0      0        2 
  20 chr20_47464229     ZHar    A    G        0      0        2 
  20 chr20_47464229   Sample    A    G        0      0        2 
  20 chr20_47472565     AAsi    T    G        0      0        2 
  20 chr20_47472565     AKia    T    G        0      0        2 
  20 chr20_47472565     AOna    T    G        0      0        2 
  20 chr20_47472565     ASom    T    G        0      0        2 
  20 chr20_47472565     HCab    T    G        1      2        2 
  20 chr20_47472565     HPrz    T    G        1      2        2 
  20 chr20_47472565     ZBoe    T    G        0      0        2 
  20 chr20_47472565     ZGre    T    G        0      0        2 
  20 chr20_47472565     ZHar    T    G        0      0        2 
  20 chr20_47472565   Sample    T    G        0      0        2 
  20 chr20_47474101     AAsi    G    T      0.5      1        2 
  20 chr20_47474101     AKia    G    T        0      0        2 
  20 chr20_47474101     AOna    G    T        0      0        2 
  20 chr20_47474101     ASom    G    T        0      0        2 
  20 chr20_47474101     HCab    G    T        0      0        2 
  20 chr20_47474101     HPrz    G    T        0      0        2 
  20 chr20_47474101     ZBoe    G    T        0      0        2 
  20 chr20_47474101     ZGre    G    T        0      0        2 
  20 chr20_47474101     ZHar    G    T        0      0        2 
  20 chr20_47474101   Sample    G    T        0      0        2 
  20 chr20_47480795     AAsi    A    G      0.5      1        2 
  20 chr20_47480795     AKia    A    G        0      0        2 
  20 chr20_47480795     AOna    A    G        0      0        2 
  20 chr20_47480795     ASom    A    G        0      0        2 
  20 chr20_47480795     HCab    A    G        0      0        2 
  20 chr20_47480795     HPrz    A    G        0      0        2 
  20 chr20_47480795     ZBoe    A    G        0      0        2 
  20 chr20_47480795     ZGre    A    G        0      0        2 
  20 chr20_47480795     ZHar    A    G        0      0        2 
  20 chr20_47480795   Sample    A    G        0      0        2 
  20 chr20_47487907     AAsi    G    A        0      0        2 
  20 chr20_47487907     AKia    G    A        0      0        2 
  20 chr20_47487907     AOna    G    A        0      0        2 
  20 chr20_47487907     ASom    G    A        0      0        2 
  20 chr20_47487907     HCab    G    A        0      0        2 
  20 chr20_47487907     HPrz    G    A        0      0        2 
  20 chr20_47487907     ZBoe    G    A        0      0        2 
  20 chr20_47487907     ZGre    G    A        1      2        2 
  20 chr20_47487907     ZHar    G    A        0      0        2 
  20 chr20_47487907   Sample    G    A        0      0        2 
  20 chr20_47492564     AAsi    A    G      0.5      1        2 
  20 chr20_47492564     AKia    A    G        0      0        2 
  20 chr20_47492564     AOna    A    G        0      0        2 
  20 chr20_47492564     ASom    A    G        0      0        2 
  20 chr20_47492564     HCab    A    G        0      0        2 
  20 chr20_47492564     HPrz    A    G        0      0        2 
  20 chr20_47492564     ZBoe    A    G        0      0        2 
  20 chr20_47492564     ZGre    A    G        0      0        2 
  20 chr20_47492564     ZHar    A    G        0      0        2 
  20 chr20_47492564   Sample    A    G        0      0        2 
  20 chr20_47505712     AAsi    A    G        0      0        2 
  20 chr20_47505712     AKia    A    G        1      2        2 
  20 chr20_47505712     AOna    A    G        1      2        2 
  20 chr20_47505712     ASom    A    G        0      0        2 
  20 chr20_47505712     HCab    A    G        0      0        2 
  20 chr20_47505712     HPrz    A    G        0      0        2 
  20 chr20_47505712     ZBoe    A    G        0      0        2 
  20 chr20_47505712     ZGre    A    G        0      0        2 
  20 chr20_47505712     ZHar    A    G        0      0        2 
  20 chr20_47505712   Sample    A    G        0      0        2 
  20 chr20_47507262     AAsi    T    C        0      0        2 
  20 chr20_47507262     AKia    T    C        0      0        2 
  20 chr20_47507262     AOna    T    C        0      0        2 
  20 chr20_47507262     ASom    T    C        0      0        2 
  20 chr20_47507262     HCab    T    C        1      2        2 
  20 chr20_47507262     HPrz    T    C        1      2        2 
  20 chr20_47507262     ZBoe    T    C        0      0        2 
  20 chr20_47507262     ZGre    T    C        0      0        2 
  20 chr20_47507262     ZHar    T    C        0      0        2 
  20 chr20_47507262   Sample    T    C        0      0        2 
  20 chr20_47510426     AAsi    G    C        1      2        2 
  20 chr20_47510426     AKia    G    C        0      0        2 
  20 chr20_47510426     AOna    G    C        0      0        2 
  20 chr20_47510426     ASom    G    C        0      0        2 
  20 chr20_47510426     HCab    G    C        0      0        2 
  20 chr20_47510426     HPrz    G    C        0      0        2 
  20 chr20_47510426     ZBoe    G    C        0      0        2 
  20 chr20_47510426     ZGre    G    C        0      0        2 
  20 chr20_47510426     ZHar    G    C        0      0        2 
  20 chr20_47510426   Sample    G    C        1      2        2 
  20 chr20_47512779     AAsi    C    A        0      0        2 
  20 chr20_47512779     AKia    C    A        0      0        2 
  20 chr20_47512779     AOna    C    A        0      0        2 
  20 chr20_47512779     ASom    C    A        0      0        2 
  20 chr20_47512779     HCab    C    A        0      0        2 
  20 chr20_47512779     HPrz    C    A        0      0        2 
  20 chr20_47512779     ZBoe    C    A        0      0        2 
  20 chr20_47512779     ZGre    C    A        1      2        2 
  20 chr20_47512779     ZHar    C    A        0      0        2 
  20 chr20_47512779   Sample    C    A        0      0        2 
  20 chr20_47547035     AAsi    A    G        0      0        2 
  20 chr20_47547035     AKia    A    G        0      0        2 
  20 chr20_47547035     AOna    A    G        0      0        2 
  20 chr20_47547035     ASom    A    G        0      0        2 
  20 chr20_47547035     HCab    A    G      0.5      1        2 
  20 chr20_47547035     HPrz    A    G        0      0        2 
  20 chr20_47547035     ZBoe    A    G        0      0        2 
  20 chr20_47547035     ZGre    A    G        0      0        2 
  20 chr20_47547035     ZHar    A    G        0      0        2 
  20 chr20_47547035   Sample    A    G        1      2        2 
  20 chr20_47556872     AAsi    C    T        0      0        2 
  20 chr20_47556872     AKia    C    T        0      0        2 
  20 chr20_47556872     AOna    C    T        0      0        2 
  20 chr20_47556872     ASom    C    T        0      0        2 
  20 chr20_47556872     HCab    C    T        0      0        2 
  20 chr20_47556872     HPrz    C    T        0      0        2 
  20 chr20_47556872     ZBoe    C    T      0.5      1        2 
  20 chr20_47556872     ZGre    C    T        0      0        2 
  20 chr20_47556872     ZHar    C    T        0      0        2 
  20 chr20_47556872   Sample    C    T        0      0        2 
  20 chr20_47563319     AAsi    T    C        0      0        2 
  20 chr20_47563319     AKia    T    C      0.5      1        2 
  20 chr20_47563319     AOna    T    C        0      0        2 
  20 chr20_47563319     ASom    T    C        0      0        2 
  20 chr20_47563319     HCab    T    C        0      0        2 
  20 chr20_47563319     HPrz    T    C        0      0        2 
  20 chr20_47563319     ZBoe    T    C        0      0        2 
  20 chr20_47563319     ZGre    T    C        0      0        2 
  20 chr20_47563319     ZHar    T    C        0      0        2 
  20 chr20_47563319   Sample    T    C        0      0        2 
  20 chr20_47576103     AAsi    T    C        0      0        2 
  20 chr20_47576103     AKia    T    C        0      0        2 
  20 chr20_47576103     AOna    T    C        0      0        2 
  20 chr20_47576103     ASom    T    C        0      0        2 
  20 chr20_47576103     HCab    T    C        1      2        2 
  20 chr20_47576103     HPrz    T    C        1      2        2 
  20 chr20_47576103     ZBoe    T    C        0      0        2 
  20 chr20_47576103     ZGre    T    C        0      0        2 
  20 chr20_47576103     ZHar    T    C        0      0        2 
  20 chr20_47576103   Sample    T    C        0      0        2 
  20 chr20_47605770     AAsi    A    G        0      0        2 
  20 chr20_47605770     AKia    A    G        0      0        2 
  20 chr20_47605770     AOna    A    G        0      0        2 
  20 chr20_47605770     ASom    A    G        0      0        2 
  20 chr20_47605770     HCab    A    G        1      2        2 
  20 chr20_47605770     HPrz    A    G        1      2        2 
  20 chr20_47605770     ZBoe    A    G        0      0        2 
  20 chr20_47605770     ZGre    A    G        0      0        2 
  20 chr20_47605770     ZHar    A    G        0      0        2 
  20 chr20_47605770   Sample    A    G        0      0        2 
  20 chr20_47608676     AAsi    C    T        0      0        2 
  20 chr20_47608676     AKia    C    T        0      0        2 
  20 chr20_47608676     AOna    C    T      0.5      1        2 
  20 chr20_47608676     ASom    C    T        0      0        2 
  20 chr20_47608676     HCab    C    T        0      0        2 
  20 chr20_47608676     HPrz    C    T        0      0        2 
  20 chr20_47608676     ZBoe    C    T        0      0        2 
  20 chr20_47608676     ZGre    C    T        0      0        2 
  20 chr20_47608676     ZHar    C    T        0      0        2 
  20 chr20_47608676   Sample    C    T        0      0        2 
  20 chr20_47613108     AAsi    A    G        0      0        2 
  20 chr20_47613108     AKia    A    G        0      0        2 
  20 chr20_47613108     AOna    A    G        0      0        2 
  20 chr20_47613108     ASom    A    G        1      2        2 
  20 chr20_47613108     HCab    A    G        0      0        2 
  20 chr20_47613108     HPrz    A    G        0      0        2 
  20 chr20_47613108     ZBoe    A    G        0      0        2 
  20 chr20_47613108     ZGre    A    G        0      0        2 
  20 chr20_47613108     ZHar    A    G        0      0        2 
  20 chr20_47613108   Sample    A    G        0      0        2 
  20 chr20_47614625     AAsi    G    A        0      0        2 
  20 chr20_47614625     AKia    G    A        0      0        2 
  20 chr20_47614625     AOna    G    A        0      0        2 
  20 chr20_47614625     ASom    G    A        0      0        2 
  20 chr20_47614625     HCab    G    A        0      0        2 
  20 chr20_47614625     HPrz    G    A        0      0        2 
  20 chr20_47614625     ZBoe    G    A        0      0        2 
  20 chr20_47614625     ZGre    G    A        0      0        2 
  20 chr20_47614625     ZHar    G    A        1      2        2 
  20 chr20_47614625   Sample    G    A        0      0        2 
  20 chr20_47616063     AAsi    T    C        0      0        2 
  20 chr20_47616063     AKia    T    C        0      0        2 
  20 chr20_47616063     AOna    T    C        0      0        2 
  20 chr20_47616063     ASom    T    C        0      0        2 
  20 chr20_47616063     HCab    T    C        0      0        2 
  20 chr20_47616063     HPrz    T    C        0      0        2 
  20 chr20_47616063     ZBoe    T    C        0      0        2 
  20 chr20_47616063     ZGre    T    C        0      0        2 
  20 chr20_47616063     ZHar    T    C        1      2        2 
  20 chr20_47616063   Sample    T    C        0      0        2 
  20 chr20_47622388     AAsi    G    A        0      0        2 
  20 chr20_47622388     AKia    G    A        0      0        2 
  20 chr20_47622388     AOna    G    A        0      0        2 
  20 chr20_47622388     ASom    G    A        0      0        2 
  20 chr20_47622388     HCab    G    A        0      0        2 
  20 chr20_47622388     HPrz    G    A        0      0        2 
  20 chr20_47622388     ZBoe    G    A        1      2        2 
  20 chr20_47622388     ZGre    G    A        1      2        2 
  20 chr20_47622388     ZHar    G    A        0      0        2 
  20 chr20_47622388   Sample    G    A        0      0        2 
  20 chr20_47623452     AAsi    G    A        0      0        2 
  20 chr20_47623452     AKia    G    A        0      0        2 
  20 chr20_47623452     AOna    G    A      0.5      1        2 
  20 chr20_47623452     ASom    G    A        0      0        2 
  20 chr20_47623452     HCab    G    A        0      0        2 
  20 chr20_47623452     HPrz    G    A        0      0        2 
  20 chr20_47623452     ZBoe    G    A        0      0        2 
  20 chr20_47623452     ZGre    G    A        0      0        2 
  20 chr20_47623452     ZHar    G    A        0      0        2 
  20 chr20_47623452   Sample    G    A        0      0        2 
  20 chr20_47637183     AAsi    G    C        1      2        2 
  20 chr20_47637183     AKia    G    C        0      0        2 
  20 chr20_47637183     AOna    G    C        0      0        2 
  20 chr20_47637183     ASom    G    C        1      2        2 
  20 chr20_47637183     HCab    G    C        0      0        2 
  20 chr20_47637183     HPrz    G    C        0      0        2 
  20 chr20_47637183     ZBoe    G    C        0      0        2 
  20 chr20_47637183     ZGre    G    C        0      0        2 
  20 chr20_47637183     ZHar    G    C        0      0        2 
  20 chr20_47637183   Sample    G    C        1      2        2 
  20 chr20_47642658     AAsi    T    C        0      0        2 
  20 chr20_47642658     AKia    T    C        0      0        2 
  20 chr20_47642658     AOna    T    C        0      0        2 
  20 chr20_47642658     ASom    T    C        0      0        2 
  20 chr20_47642658     HCab    T    C        1      2        2 
  20 chr20_47642658     HPrz    T    C        1      2        2 
  20 chr20_47642658     ZBoe    T    C        0      0        2 
  20 chr20_47642658     ZGre    T    C        1      2        2 
  20 chr20_47642658     ZHar    T    C        0      0        2 
  20 chr20_47642658   Sample    T    C        0      0        2 
  20 chr20_47643037     AAsi    G    A        0      0        2 
  20 chr20_47643037     AKia    G    A        0      0        2 
  20 chr20_47643037     AOna    G    A        0      0        2 
  20 chr20_47643037     ASom    G    A        0      0        2 
  20 chr20_47643037     HCab    G    A        1      2        2 
  20 chr20_47643037     HPrz    G    A        1      2        2 
  20 chr20_47643037     ZBoe    G    A        0      0        2 
  20 chr20_47643037     ZGre    G    A        0      0        2 
  20 chr20_47643037     ZHar    G    A        0      0        2 
  20 chr20_47643037   Sample    G    A        0      0        2 
  20 chr20_47643731     AAsi    C    G        0      0        2 
  20 chr20_47643731     AKia    C    G        0      0        2 
  20 chr20_47643731     AOna    C    G        0      0        2 
  20 chr20_47643731     ASom    C    G        0      0        2 
  20 chr20_47643731     HCab    C    G        1      2        2 
  20 chr20_47643731     HPrz    C    G        1      2        2 
  20 chr20_47643731     ZBoe    C    G        0      0        2 
  20 chr20_47643731     ZGre    C    G        0      0        2 
  20 chr20_47643731     ZHar    C    G        0      0        2 
  20 chr20_47643731   Sample    C    G        0      0        2 
  20 chr20_47643969     AAsi    T    C        0      0        2 
  20 chr20_47643969     AKia    T    C        0      0        2 
  20 chr20_47643969     AOna    T    C        0      0        2 
  20 chr20_47643969     ASom    T    C        0      0        2 
  20 chr20_47643969     HCab    T    C        0      0        2 
  20 chr20_47643969     HPrz    T    C        0      0        2 
  20 chr20_47643969     ZBoe    T    C      0.5      1        2 
  20 chr20_47643969     ZGre    T    C        1      2        2 
  20 chr20_47643969     ZHar    T    C        0      0        2 
  20 chr20_47643969   Sample    T    C        0      0        2 
  20 chr20_47648299     AAsi    T    G        0      0        2 
  20 chr20_47648299     AKia    T    G        0      0        2 
  20 chr20_47648299     AOna    T    G        0      0        2 
  20 chr20_47648299     ASom    T    G        0      0        2 
  20 chr20_47648299     HCab    T    G        1      2        2 
  20 chr20_47648299     HPrz    T    G        1      2        2 
  20 chr20_47648299     ZBoe    T    G        0      0        2 
  20 chr20_47648299     ZGre    T    G        0      0        2 
  20 chr20_47648299     ZHar    T    G        0      0        2 
  20 chr20_47648299   Sample    T    G        0      0        2 
  20 chr20_47652453     AAsi    T    C        0      0        2 
  20 chr20_47652453     AKia    T    C        0      0        2 
  20 chr20_47652453     AOna    T    C        0      0        2 
  20 chr20_47652453     ASom    T    C        0      0        2 
  20 chr20_47652453     HCab    T    C        1      2        2 
  20 chr20_47652453     HPrz    T    C        1      2        2 
  20 chr20_47652453     ZBoe    T    C        0      0        2 
  20 chr20_47652453     ZGre    T    C        0      0        2 
  20 chr20_47652453     ZHar    T    C        0      0        2 
  20 chr20_47652453   Sample    T    C        0      0        2 
  20 chr20_47653668     AAsi    C    T        0      0        2 
  20 chr20_47653668     AKia    C    T        0      0        2 
  20 chr20_47653668     AOna    C    T        0      0        2 
  20 chr20_47653668     ASom    C    T        0      0        2 
  20 chr20_47653668     HCab    C    T        0      0        2 
  20 chr20_47653668     HPrz    C    T        0      0        2 
  20 chr20_47653668     ZBoe    C    T      0.5      1        2 
  20 chr20_47653668     ZGre    C    T        0      0        2 
  20 chr20_47653668     ZHar    C    T        0      0        2 
  20 chr20_47653668   Sample    C    T        0      0        2 
  20 chr20_47656550     AAsi    C    T        0      0        2 
  20 chr20_47656550     AKia    C    T        1      2        2 
  20 chr20_47656550     AOna    C    T        1      2        2 
  20 chr20_47656550     ASom    C    T        0      0        2 
  20 chr20_47656550     HCab    C    T        0      0        2 
  20 chr20_47656550     HPrz    C    T        0      0        2 
  20 chr20_47656550     ZBoe    C    T        0      0        2 
  20 chr20_47656550     ZGre    C    T        0      0        2 
  20 chr20_47656550     ZHar    C    T        0      0        2 
  20 chr20_47656550   Sample    C    T        0      0        2 
  20 chr20_47661256     AAsi    T    C        0      0        2 
  20 chr20_47661256     AKia    T    C        0      0        2 
  20 chr20_47661256     AOna    T    C        0      0        2 
  20 chr20_47661256     ASom    T    C        0      0        2 
  20 chr20_47661256     HCab    T    C        0      0        2 
  20 chr20_47661256     HPrz    T    C        0      0        2 
  20 chr20_47661256     ZBoe    T    C        0      0        2 
  20 chr20_47661256     ZGre    T    C        0      0        2 
  20 chr20_47661256     ZHar    T    C      0.5      1        2 
  20 chr20_47661256   Sample    T    C        0      0        2 
  20 chr20_47661941     AAsi    T    C        1      2        2 
  20 chr20_47661941     AKia    T    C        0      0        2 
  20 chr20_47661941     AOna    T    C        0      0        2 
  20 chr20_47661941     ASom    T    C        0      0        2 
  20 chr20_47661941     HCab    T    C        0      0        2 
  20 chr20_47661941     HPrz    T    C        0      0        2 
  20 chr20_47661941     ZBoe    T    C        0      0        2 
  20 chr20_47661941     ZGre    T    C        0      0        2 
  20 chr20_47661941     ZHar    T    C        0      0        2 
  20 chr20_47661941   Sample    T    C        1      2        2 
  20 chr20_47664716     AAsi    T    C        1      2        2 
  20 chr20_47664716     AKia    T    C        0      0        2 
  20 chr20_47664716     AOna    T    C        0      0        2 
  20 chr20_47664716     ASom    T    C        0      0        2 
  20 chr20_47664716     HCab    T    C        0      0        2 
  20 chr20_47664716     HPrz    T    C        0      0        2 
  20 chr20_47664716     ZBoe    T    C        0      0        2 
  20 chr20_47664716     ZGre    T    C        0      0        2 
  20 chr20_47664716     ZHar    T    C        0      0        2 
  20 chr20_47664716   Sample    T    C        1      2        2 
  20 chr20_47669827     AAsi    T    C        0      0        2 
  20 chr20_47669827     AKia    T    C        0      0        2 
  20 chr20_47669827     AOna    T    C        0      0        2 
  20 chr20_47669827     ASom    T    C        0      0        2 
  20 chr20_47669827     HCab    T    C        0      0        2 
  20 chr20_47669827     HPrz    T    C        0      0        2 
  20 chr20_47669827     ZBoe    T    C      0.5      1        2 
  20 chr20_47669827     ZGre    T    C        0      0        2 
  20 chr20_47669827     ZHar    T    C        0      0        2 
  20 chr20_47669827   Sample    T    C        0      0        2 
  20 chr20_47675201     AAsi    C    T        0      0        2 
  20 chr20_47675201     AKia    C    T        0      0        2 
  20 chr20_47675201     AOna    C    T        0      0        2 
  20 chr20_47675201     ASom    C    T        1      2        2 
  20 chr20_47675201     HCab    C    T        0      0        2 
  20 chr20_47675201     HPrz    C    T        0      0        2 
  20 chr20_47675201     ZBoe    C    T        0      0        2 
  20 chr20_47675201     ZGre    C    T        0      0        2 
  20 chr20_47675201     ZHar    C    T        0      0        2 
  20 chr20_47675201   Sample    C    T        0      0        2 
  20 chr20_47677430     AAsi    T    G        0      0        2 
  20 chr20_47677430     AKia    T    G        0      0        2 
  20 chr20_47677430     AOna    T    G        0      0        2 
  20 chr20_47677430     ASom    T    G        0      0        2 
  20 chr20_47677430     HCab    T    G        1      2        2 
  20 chr20_47677430     HPrz    T    G        1      2        2 
  20 chr20_47677430     ZBoe    T    G        0      0        2 
  20 chr20_47677430     ZGre    T    G        0      0        2 
  20 chr20_47677430     ZHar    T    G        0      0        2 
  20 chr20_47677430   Sample    T    G        0      0        2 
  20 chr20_47677566     AAsi    C    A        0      0        2 
  20 chr20_47677566     AKia    C    A        0      0        2 
  20 chr20_47677566     AOna    C    A        0      0        2 
  20 chr20_47677566     ASom    C    A        0      0        2 
  20 chr20_47677566     HCab    C    A      0.5      1        2 
  20 chr20_47677566     HPrz    C    A        0      0        2 
  20 chr20_47677566     ZBoe    C    A        0      0        2 
  20 chr20_47677566     ZGre    C    A        0      0        2 
  20 chr20_47677566     ZHar    C    A        0      0        2 
  20 chr20_47677566   Sample    C    A        0      0        2 
  20 chr20_47679386     AAsi    A    G        0      0        2 
  20 chr20_47679386     AKia    A    G        0      0        2 
  20 chr20_47679386     AOna    A    G      0.5      1        2 
  20 chr20_47679386     ASom    A    G        0      0        2 
  20 chr20_47679386     HCab    A    G        0      0        2 
  20 chr20_47679386     HPrz    A    G        0      0        2 
  20 chr20_47679386     ZBoe    A    G        0      0        2 
  20 chr20_47679386     ZGre    A    G        0      0        2 
  20 chr20_47679386     ZHar    A    G        0      0        2 
  20 chr20_47679386   Sample    A    G        0      0        2 
  20 chr20_47696599     AAsi    T    C        0      0        2 
  20 chr20_47696599     AKia    T    C        0      0        2 
  20 chr20_47696599     AOna    T    C        0      0        2 
  20 chr20_47696599     ASom    T    C        0      0        2 
  20 chr20_47696599     HCab    T    C        0      0        2 
  20 chr20_47696599     HPrz    T    C        0      0        2 
  20 chr20_47696599     ZBoe    T    C        0      0        2 
  20 chr20_47696599     ZGre    T    C        0      0        2 
  20 chr20_47696599     ZHar    T    C        1      2        2 
  20 chr20_47696599   Sample    T    C        0      0        2 
  20 chr20_47697502     AAsi    C    T        0      0        2 
  20 chr20_47697502     AKia    C    T      0.5      1        2 
  20 chr20_47697502     AOna    C    T        1      2        2 
  20 chr20_47697502     ASom    C    T        0      0        2 
  20 chr20_47697502     HCab    C    T        0      0        2 
  20 chr20_47697502     HPrz    C    T        0      0        2 
  20 chr20_47697502     ZBoe    C    T        1      2        2 
  20 chr20_47697502     ZGre    C    T        1      2        2 
  20 chr20_47697502     ZHar    C    T        1      2        2 
  20 chr20_47697502   Sample    C    T        0      0        2 
  20 chr20_47698505     AAsi    G    T        0      0        2 
  20 chr20_47698505     AKia    G    T        0      0        2 
  20 chr20_47698505     AOna    G    T        0      0        2 
  20 chr20_47698505     ASom    G    T        0      0        2 
  20 chr20_47698505     HCab    G    T      0.5      1        2 
  20 chr20_47698505     HPrz    G    T        0      0        2 
  20 chr20_47698505     ZBoe    G    T        0      0        2 
  20 chr20_47698505     ZGre    G    T        0      0        2 
  20 chr20_47698505     ZHar    G    T        0      0        2 
  20 chr20_47698505   Sample    G    T        0      0        2 
  20 chr20_47703332     AAsi    T    C        0      0        2 
  20 chr20_47703332     AKia    T    C        0      0        2 
  20 chr20_47703332     AOna    T    C        0      0        2 
  20 chr20_47703332     ASom    T    C        0      0        2 
  20 chr20_47703332     HCab    T    C        1      2        2 
  20 chr20_47703332     HPrz    T    C        1      2        2 
  20 chr20_47703332     ZBoe    T    C        0      0        2 
  20 chr20_47703332     ZGre    T    C        0      0        2 
  20 chr20_47703332     ZHar    T    C        0      0        2 
  20 chr20_47703332   Sample    T    C        0      0        2 
  20 chr20_47704928     AAsi    G    A        0      0        2 
  20 chr20_47704928     AKia    G    A        0      0        2 
  20 chr20_47704928     AOna    G    A        0      0        2 
  20 chr20_47704928     ASom    G    A        0      0        2 
  20 chr20_47704928     HCab    G    A        1      2        2 
  20 chr20_47704928     HPrz    G    A        1      2        2 
  20 chr20_47704928     ZBoe    G    A        0      0        2 
  20 chr20_47704928     ZGre    G    A        0      0        2 
  20 chr20_47704928     ZHar    G    A        0      0        2 
  20 chr20_47704928   Sample    G    A        0      0        2 
  20 chr20_47711518     AAsi    C    T      0.5      1        2 
  20 chr20_47711518     AKia    C    T        0      0        2 
  20 chr20_47711518     AOna    C    T        0      0        2 
  20 chr20_47711518     ASom    C    T        1      2        2 
  20 chr20_47711518     HCab    C    T        0      0        2 
  20 chr20_47711518     HPrz    C    T        0      0        2 
  20 chr20_47711518     ZBoe    C    T        0      0        2 
  20 chr20_47711518     ZGre    C    T        0      0        2 
  20 chr20_47711518     ZHar    C    T        0      0        2 
  20 chr20_47711518   Sample    C    T        0      0        2 
  20 chr20_47729301     AAsi    G    A      0.5      1        2 
  20 chr20_47729301     AKia    G    A        0      0        2 
  20 chr20_47729301     AOna    G    A        0      0        2 
  20 chr20_47729301     ASom    G    A        0      0        2 
  20 chr20_47729301     HCab    G    A        0      0        2 
  20 chr20_47729301     HPrz    G    A        0      0        2 
  20 chr20_47729301     ZBoe    G    A        0      0        2 
  20 chr20_47729301     ZGre    G    A        0      0        2 
  20 chr20_47729301     ZHar    G    A        0      0        2 
  20 chr20_47729301   Sample    G    A        0      0        2 
  20 chr20_47730629     AAsi    G    A        0      0        2 
  20 chr20_47730629     AKia    G    A        0      0        2 
  20 chr20_47730629     AOna    G    A        0      0        2 
  20 chr20_47730629     ASom    G    A        0      0        2 
  20 chr20_47730629     HCab    G    A      0.5      1        2 
  20 chr20_47730629     HPrz    G    A      0.5      1        2 
  20 chr20_47730629     ZBoe    G    A        0      0        2 
  20 chr20_47730629     ZGre    G    A        0      0        2 
  20 chr20_47730629     ZHar    G    A        0      0        2 
  20 chr20_47730629   Sample    G    A        0      0        2 
  20 chr20_47733774     AAsi    C    T        0      0        2 
  20 chr20_47733774     AKia    C    T        0      0        2 
  20 chr20_47733774     AOna    C    T        0      0        2 
  20 chr20_47733774     ASom    C    T        0      0        2 
  20 chr20_47733774     HCab    C    T      0.5      1        2 
  20 chr20_47733774     HPrz    C    T      0.5      1        2 
  20 chr20_47733774     ZBoe    C    T        0      0        2 
  20 chr20_47733774     ZGre    C    T        0      0        2 
  20 chr20_47733774     ZHar    C    T        0      0        2 
  20 chr20_47733774   Sample    C    T        0      0        2 
  20 chr20_47738806     AAsi    T    C        0      0        2 
  20 chr20_47738806     AKia    T    C        0      0        2 
  20 chr20_47738806     AOna    T    C        0      0        2 
  20 chr20_47738806     ASom    T    C        0      0        2 
  20 chr20_47738806     HCab    T    C      0.5      1        2 
  20 chr20_47738806     HPrz    T    C      0.5      1        2 
  20 chr20_47738806     ZBoe    T    C        0      0        2 
  20 chr20_47738806     ZGre    T    C        0      0        2 
  20 chr20_47738806     ZHar    T    C        0      0        2 
  20 chr20_47738806   Sample    T    C        0      0        2 
  20 chr20_47738958     AAsi    T    A        0      0        2 
  20 chr20_47738958     AKia    T    A        1      2        2 
  20 chr20_47738958     AOna    T    A        1      2        2 
  20 chr20_47738958     ASom    T    A        0      0        2 
  20 chr20_47738958     HCab    T    A        0      0        2 
  20 chr20_47738958     HPrz    T    A        0      0        2 
  20 chr20_47738958     ZBoe    T    A        0      0        2 
  20 chr20_47738958     ZGre    T    A        0      0        2 
  20 chr20_47738958     ZHar    T    A        0      0        2 
  20 chr20_47738958   Sample    T    A        0      0        2 
  20 chr20_47738965     AAsi    C    G        0      0        2 
  20 chr20_47738965     AKia    C    G        0      0        2 
  20 chr20_47738965     AOna    C    G        0      0        2 
  20 chr20_47738965     ASom    C    G        0      0        2 
  20 chr20_47738965     HCab    C    G        0      0        2 
  20 chr20_47738965     HPrz    C    G        0      0        2 
  20 chr20_47738965     ZBoe    C    G        0      0        2 
  20 chr20_47738965     ZGre    C    G        1      2        2 
  20 chr20_47738965     ZHar    C    G        0      0        2 
  20 chr20_47738965   Sample    C    G        0      0        2 
  20 chr20_47740378     AAsi    G    A        0      0        2 
  20 chr20_47740378     AKia    G    A        0      0        2 
  20 chr20_47740378     AOna    G    A        0      0        2 
  20 chr20_47740378     ASom    G    A        0      0        2 
  20 chr20_47740378     HCab    G    A        0      0        2 
  20 chr20_47740378     HPrz    G    A        0      0        2 
  20 chr20_47740378     ZBoe    G    A        1      2        2 
  20 chr20_47740378     ZGre    G    A        1      2        2 
  20 chr20_47740378     ZHar    G    A        1      2        2 
  20 chr20_47740378   Sample    G    A        0      0        2 
  20 chr20_47756564     AAsi    G    A        0      0        2 
  20 chr20_47756564     AKia    G    A        0      0        2 
  20 chr20_47756564     AOna    G    A        0      0        2 
  20 chr20_47756564     ASom    G    A        0      0        2 
  20 chr20_47756564     HCab    G    A        1      2        2 
  20 chr20_47756564     HPrz    G    A        1      2        2 
  20 chr20_47756564     ZBoe    G    A        0      0        2 
  20 chr20_47756564     ZGre    G    A        0      0        2 
  20 chr20_47756564     ZHar    G    A        0      0        2 
  20 chr20_47756564   Sample    G    A        0      0        2 
  20 chr20_47763532     AAsi    C    G        0      0        2 
  20 chr20_47763532     AKia    C    G        0      0        2 
  20 chr20_47763532     AOna    C    G        0      0        2 
  20 chr20_47763532     ASom    C    G        0      0        2 
  20 chr20_47763532     HCab    C    G        1      2        2 
  20 chr20_47763532     HPrz    C    G        1      2        2 
  20 chr20_47763532     ZBoe    C    G        0      0        2 
  20 chr20_47763532     ZGre    C    G        0      0        2 
  20 chr20_47763532     ZHar    C    G        0      0        2 
  20 chr20_47763532   Sample    C    G        0      0        2 
  20 chr20_47766101     AAsi    T    C        0      0        2 
  20 chr20_47766101     AKia    T    C      0.5      1        2 
  20 chr20_47766101     AOna    T    C        0      0        2 
  20 chr20_47766101     ASom    T    C        0      0        2 
  20 chr20_47766101     HCab    T    C        0      0        2 
  20 chr20_47766101     HPrz    T    C        0      0        2 
  20 chr20_47766101     ZBoe    T    C        0      0        2 
  20 chr20_47766101     ZGre    T    C        0      0        2 
  20 chr20_47766101     ZHar    T    C        0      0        2 
  20 chr20_47766101   Sample    T    C        0      0        2 
  20 chr20_47773315     AAsi    T    C        0      0        2 
  20 chr20_47773315     AKia    T    C        0      0        2 
  20 chr20_47773315     AOna    T    C        0      0        2 
  20 chr20_47773315     ASom    T    C        0      0        2 
  20 chr20_47773315     HCab    T    C        0      0        2 
  20 chr20_47773315     HPrz    T    C        0      0        2 
  20 chr20_47773315     ZBoe    T    C        0      0        2 
  20 chr20_47773315     ZGre    T    C        1      2        2 
  20 chr20_47773315     ZHar    T    C        0      0        2 
  20 chr20_47773315   Sample    T    C        0      0        2 
  20 chr20_47782494     AAsi    T    C        0      0        2 
  20 chr20_47782494     AKia    T    C        0      0        2 
  20 chr20_47782494     AOna    T    C        0      0        2 
  20 chr20_47782494     ASom    T    C        0      0        2 
  20 chr20_47782494     HCab    T    C      0.5      1        2 
  20 chr20_47782494     HPrz    T    C        0      0        2 
  20 chr20_47782494     ZBoe    T    C        0      0        2 
  20 chr20_47782494     ZGre    T    C        0      0        2 
  20 chr20_47782494     ZHar    T    C        0      0        2 
  20 chr20_47782494   Sample    T    C        0      0        2 
  20 chr20_47786798     AAsi    C    T        0      0        2 
  20 chr20_47786798     AKia    C    T        0      0        2 
  20 chr20_47786798     AOna    C    T        1      2        2 
  20 chr20_47786798     ASom    C    T        0      0        2 
  20 chr20_47786798     HCab    C    T        0      0        2 
  20 chr20_47786798     HPrz    C    T        0      0        2 
  20 chr20_47786798     ZBoe    C    T        0      0        2 
  20 chr20_47786798     ZGre    C    T        0      0        2 
  20 chr20_47786798     ZHar    C    T        0      0        2 
  20 chr20_47786798   Sample    C    T        0      0        2 
  20 chr20_47801258     AAsi    C    A        0      0        2 
  20 chr20_47801258     AKia    C    A        0      0        2 
  20 chr20_47801258     AOna    C    A        0      0        2 
  20 chr20_47801258     ASom    C    A        0      0        2 
  20 chr20_47801258     HCab    C    A        0      0        2 
  20 chr20_47801258     HPrz    C    A        0      0        2 
  20 chr20_47801258     ZBoe    C    A        1      2        2 
  20 chr20_47801258     ZGre    C    A        0      0        2 
  20 chr20_47801258     ZHar    C    A        0      0        2 
  20 chr20_47801258   Sample    C    A        0      0        2 
  20 chr20_47802484     AAsi    A    G        0      0        2 
  20 chr20_47802484     AKia    A    G        0      0        2 
  20 chr20_47802484     AOna    A    G      0.5      1        2 
  20 chr20_47802484     ASom    A    G        0      0        2 
  20 chr20_47802484     HCab    A    G        0      0        2 
  20 chr20_47802484     HPrz    A    G        0      0        2 
  20 chr20_47802484     ZBoe    A    G        0      0        2 
  20 chr20_47802484     ZGre    A    G        0      0        2 
  20 chr20_47802484     ZHar    A    G        0      0        2 
  20 chr20_47802484   Sample    A    G        0      0        2 
  20 chr20_47821903     AAsi    G    T      0.5      1        2 
  20 chr20_47821903     AKia    G    T        0      0        2 
  20 chr20_47821903     AOna    G    T        0      0        2 
  20 chr20_47821903     ASom    G    T        1      2        2 
  20 chr20_47821903     HCab    G    T        0      0        2 
  20 chr20_47821903     HPrz    G    T        0      0        2 
  20 chr20_47821903     ZBoe    G    T        0      0        2 
  20 chr20_47821903     ZGre    G    T        0      0        2 
  20 chr20_47821903     ZHar    G    T        0      0        2 
  20 chr20_47821903   Sample    G    T        0      0        2 
  20 chr20_47841263     AAsi    C    A        0      0        2 
  20 chr20_47841263     AKia    C    A        0      0        2 
  20 chr20_47841263     AOna    C    A        0      0        2 
  20 chr20_47841263     ASom    C    A        0      0        2 
  20 chr20_47841263     HCab    C    A        1      2        2 
  20 chr20_47841263     HPrz    C    A        1      2        2 
  20 chr20_47841263     ZBoe    C    A        0      0        2 
  20 chr20_47841263     ZGre    C    A        0      0        2 
  20 chr20_47841263     ZHar    C    A        0      0        2 
  20 chr20_47841263   Sample    C    A        0      0        2 
  20 chr20_47847732     AAsi    A    G        0      0        2 
  20 chr20_47847732     AKia    A    G        0      0        2 
  20 chr20_47847732     AOna    A    G        0      0        2 
  20 chr20_47847732     ASom    A    G        0      0        2 
  20 chr20_47847732     HCab    A    G        0      0        2 
  20 chr20_47847732     HPrz    A    G        0      0        2 
  20 chr20_47847732     ZBoe    A    G      0.5      1        2 
  20 chr20_47847732     ZGre    A    G        0      0        2 
  20 chr20_47847732     ZHar    A    G        0      0        2 
  20 chr20_47847732   Sample    A    G        0      0        2 
  20 chr20_47854888     AAsi    G    C        0      0        2 
  20 chr20_47854888     AKia    G    C        0      0        2 
  20 chr20_47854888     AOna    G    C        0      0        2 
  20 chr20_47854888     ASom    G    C        0      0        2 
  20 chr20_47854888     HCab    G    C        1      2        2 
  20 chr20_47854888     HPrz    G    C        1      2        2 
  20 chr20_47854888     ZBoe    G    C        0      0        2 
  20 chr20_47854888     ZGre    G    C        0      0        2 
  20 chr20_47854888     ZHar    G    C        0      0        2 
  20 chr20_47854888   Sample    G    C        0      0        2 
  20 chr20_47857633     AAsi    A    G        0      0        2 
  20 chr20_47857633     AKia    A    G        0      0        2 
  20 chr20_47857633     AOna    A    G        0      0        2 
  20 chr20_47857633     ASom    A    G        0      0        2 
  20 chr20_47857633     HCab    A    G      0.5      1        2 
  20 chr20_47857633     HPrz    A    G        0      0        2 
  20 chr20_47857633     ZBoe    A    G        0      0        2 
  20 chr20_47857633     ZGre    A    G        0      0        2 
  20 chr20_47857633     ZHar    A    G        0      0        2 
  20 chr20_47857633   Sample    A    G        0      0        2 
  20 chr20_47863028     AAsi    G    C        0      0        2 
  20 chr20_47863028     AKia    G    C        0      0        2 
  20 chr20_47863028     AOna    G    C        0      0        2 
  20 chr20_47863028     ASom    G    C        0      0        2 
  20 chr20_47863028     HCab    G    C        0      0        2 
  20 chr20_47863028     HPrz    G    C        0      0        2 
  20 chr20_47863028     ZBoe    G    C        0      0        2 
  20 chr20_47863028     ZGre    G    C        0      0        2 
  20 chr20_47863028     ZHar    G    C      0.5      1        2 
  20 chr20_47863028   Sample    G    C        0      0        2 
  20 chr20_47868907     AAsi    C    T        0      0        2 
  20 chr20_47868907     AKia    C    T      0.5      1        2 
  20 chr20_47868907     AOna    C    T        0      0        2 
  20 chr20_47868907     ASom    C    T        0      0        2 
  20 chr20_47868907     HCab    C    T        0      0        2 
  20 chr20_47868907     HPrz    C    T        0      0        2 
  20 chr20_47868907     ZBoe    C    T        0      0        2 
  20 chr20_47868907     ZGre    C    T        0      0        2 
  20 chr20_47868907     ZHar    C    T        0      0        2 
  20 chr20_47868907   Sample    C    T        0      0        2 
  20 chr20_47876035     AAsi    A    G        0      0        2 
  20 chr20_47876035     AKia    A    G        0      0        2 
  20 chr20_47876035     AOna    A    G        0      0        2 
  20 chr20_47876035     ASom    A    G        0      0        2 
  20 chr20_47876035     HCab    A    G        1      2        2 
  20 chr20_47876035     HPrz    A    G        1      2        2 
  20 chr20_47876035     ZBoe    A    G        0      0        2 
  20 chr20_47876035     ZGre    A    G        0      0        2 
  20 chr20_47876035     ZHar    A    G        0      0        2 
  20 chr20_47876035   Sample    A    G        0      0        2 
  20 chr20_47877611     AAsi    T    C        0      0        2 
  20 chr20_47877611     AKia    T    C        0      0        2 
  20 chr20_47877611     AOna    T    C        0      0        2 
  20 chr20_47877611     ASom    T    C        1      2        2 
  20 chr20_47877611     HCab    T    C        0      0        2 
  20 chr20_47877611     HPrz    T    C        0      0        2 
  20 chr20_47877611     ZBoe    T    C        0      0        2 
  20 chr20_47877611     ZGre    T    C        0      0        2 
  20 chr20_47877611     ZHar    T    C        0      0        2 
  20 chr20_47877611   Sample    T    C        0      0        2 
  20 chr20_47877974     AAsi    C    T        0      0        2 
  20 chr20_47877974     AKia    C    T        0      0        2 
  20 chr20_47877974     AOna    C    T        0      0        2 
  20 chr20_47877974     ASom    C    T        0      0        2 
  20 chr20_47877974     HCab    C    T      0.5      1        2 
  20 chr20_47877974     HPrz    C    T        0      0        2 
  20 chr20_47877974     ZBoe    C    T        0      0        2 
  20 chr20_47877974     ZGre    C    T        0      0        2 
  20 chr20_47877974     ZHar    C    T        0      0        2 
  20 chr20_47877974   Sample    C    T        0      0        2 
  20 chr20_47881835     AAsi    A    C        0      0        2 
  20 chr20_47881835     AKia    A    C        0      0        2 
  20 chr20_47881835     AOna    A    C        0      0        2 
  20 chr20_47881835     ASom    A    C        0      0        2 
  20 chr20_47881835     HCab    A    C        1      2        2 
  20 chr20_47881835     HPrz    A    C        1      2        2 
  20 chr20_47881835     ZBoe    A    C        0      0        2 
  20 chr20_47881835     ZGre    A    C        1      2        2 
  20 chr20_47881835     ZHar    A    C        1      2        2 
  20 chr20_47881835   Sample    A    C        0      0        2 
  20 chr20_47883002     AAsi    T    C        0      0        2 
  20 chr20_47883002     AKia    T    C        0      0        2 
  20 chr20_47883002     AOna    T    C        0      0        2 
  20 chr20_47883002     ASom    T    C        0      0        2 
  20 chr20_47883002     HCab    T    C        1      2        2 
  20 chr20_47883002     HPrz    T    C        1      2        2 
  20 chr20_47883002     ZBoe    T    C        0      0        2 
  20 chr20_47883002     ZGre    T    C        0      0        2 
  20 chr20_47883002     ZHar    T    C        0      0        2 
  20 chr20_47883002   Sample    T    C        0      0        2 
  20 chr20_47889325     AAsi    C    T        0      0        2 
  20 chr20_47889325     AKia    C    T        0      0        2 
  20 chr20_47889325     AOna    C    T        0      0        2 
  20 chr20_47889325     ASom    C    T        0      0        2 
  20 chr20_47889325     HCab    C    T        0      0        2 
  20 chr20_47889325     HPrz    C    T        0      0        2 
  20 chr20_47889325     ZBoe    C    T        0      0        2 
  20 chr20_47889325     ZGre    C    T        0      0        2 
  20 chr20_47889325     ZHar    C    T        1      2        2 
  20 chr20_47889325   Sample    C    T        0      0        2 
  20 chr20_47897867     AAsi    C    A        0      0        2 
  20 chr20_47897867     AKia    C    A        0      0        2 
  20 chr20_47897867     AOna    C    A        0      0        2 
  20 chr20_47897867     ASom    C    A        0      0        2 
  20 chr20_47897867     HCab    C    A        1      2        2 
  20 chr20_47897867     HPrz    C    A        1      2        2 
  20 chr20_47897867     ZBoe    C    A        0      0        2 
  20 chr20_47897867     ZGre    C    A        0      0        2 
  20 chr20_47897867     ZHar    C    A        0      0        2 
  20 chr20_47897867   Sample    C    A        0      0        2 
  20 chr20_47908239     AAsi    G    T      0.5      1        2 
  20 chr20_47908239     AKia    G    T        0      0        2 
  20 chr20_47908239     AOna    G    T        0      0        2 
  20 chr20_47908239     ASom    G    T        1      2        2 
  20 chr20_47908239     HCab    G    T        0      0        2 
  20 chr20_47908239     HPrz    G    T        0      0        2 
  20 chr20_47908239     ZBoe    G    T        0      0        2 
  20 chr20_47908239     ZGre    G    T        0      0        2 
  20 chr20_47908239     ZHar    G    T        0      0        2 
  20 chr20_47908239   Sample    G    T        1      2        2 
  20 chr20_47916011     AAsi    A    G        0      0        2 
  20 chr20_47916011     AKia    A    G        0      0        2 
  20 chr20_47916011     AOna    A    G        0      0        2 
  20 chr20_47916011     ASom    A    G        0      0        2 
  20 chr20_47916011     HCab    A    G        0      0        2 
  20 chr20_47916011     HPrz    A    G        0      0        2 
  20 chr20_47916011     ZBoe    A    G      0.5      1        2 
  20 chr20_47916011     ZGre    A    G        0      0        2 
  20 chr20_47916011     ZHar    A    G        0      0        2 
  20 chr20_47916011   Sample    A    G        0      0        2 
  20 chr20_47933975     AAsi    G    A        0      0        2 
  20 chr20_47933975     AKia    G    A        0      0        2 
  20 chr20_47933975     AOna    G    A        0      0        2 
  20 chr20_47933975     ASom    G    A        0      0        2 
  20 chr20_47933975     HCab    G    A        0      0        2 
  20 chr20_47933975     HPrz    G    A      0.5      1        2 
  20 chr20_47933975     ZBoe    G    A        0      0        2 
  20 chr20_47933975     ZGre    G    A        0      0        2 
  20 chr20_47933975     ZHar    G    A        0      0        2 
  20 chr20_47933975   Sample    G    A        0      0        2 
  20 chr20_47934506     AAsi    T    C        0      0        2 
  20 chr20_47934506     AKia    T    C        0      0        2 
  20 chr20_47934506     AOna    T    C        1      2        2 
  20 chr20_47934506     ASom    T    C        0      0        2 
  20 chr20_47934506     HCab    T    C        0      0        2 
  20 chr20_47934506     HPrz    T    C        0      0        2 
  20 chr20_47934506     ZBoe    T    C        0      0        2 
  20 chr20_47934506     ZGre    T    C        0      0        2 
  20 chr20_47934506     ZHar    T    C      0.5      1        2 
  20 chr20_47934506   Sample    T    C        0      0        2 
  20 chr20_47935311     AAsi    A    C        0      0        2 
  20 chr20_47935311     AKia    A    C        0      0        2 
  20 chr20_47935311     AOna    A    C        0      0        2 
  20 chr20_47935311     ASom    A    C        0      0        2 
  20 chr20_47935311     HCab    A    C        0      0        2 
  20 chr20_47935311     HPrz    A    C      0.5      1        2 
  20 chr20_47935311     ZBoe    A    C        0      0        2 
  20 chr20_47935311     ZGre    A    C        0      0        2 
  20 chr20_47935311     ZHar    A    C        0      0        2 
  20 chr20_47935311   Sample    A    C        0      0        2 
  20 chr20_47938073     AAsi    T    C        0      0        2 
  20 chr20_47938073     AKia    T    C        1      2        2 
  20 chr20_47938073     AOna    T    C        0      0        2 
  20 chr20_47938073     ASom    T    C        0      0        2 
  20 chr20_47938073     HCab    T    C        0      0        2 
  20 chr20_47938073     HPrz    T    C        0      0        2 
  20 chr20_47938073     ZBoe    T    C      0.5      1        2 
  20 chr20_47938073     ZGre    T    C        0      0        2 
  20 chr20_47938073     ZHar    T    C        0      0        2 
  20 chr20_47938073   Sample    T    C        0      0        2 
  20 chr20_47941515     AAsi    C    T        0      0        2 
  20 chr20_47941515     AKia    C    T        0      0        2 
  20 chr20_47941515     AOna    C    T        0      0        2 
  20 chr20_47941515     ASom    C    T        0      0        2 
  20 chr20_47941515     HCab    C    T        1      2        2 
  20 chr20_47941515     HPrz    C    T        1      2        2 
  20 chr20_47941515     ZBoe    C    T        0      0        2 
  20 chr20_47941515     ZGre    C    T        0      0        2 
  20 chr20_47941515     ZHar    C    T        0      0        2 
  20 chr20_47941515   Sample    C    T        0      0        2 
  20 chr20_47944137     AAsi    C    T        0      0        2 
  20 chr20_47944137     AKia    C    T        0      0        2 
  20 chr20_47944137     AOna    C    T        0      0        2 
  20 chr20_47944137     ASom    C    T        0      0        2 
  20 chr20_47944137     HCab    C    T        1      2        2 
  20 chr20_47944137     HPrz    C    T        1      2        2 
  20 chr20_47944137     ZBoe    C    T        0      0        2 
  20 chr20_47944137     ZGre    C    T        0      0        2 
  20 chr20_47944137     ZHar    C    T        0      0        2 
  20 chr20_47944137   Sample    C    T        0      0        2 
  20 chr20_47962312     AAsi    A    G        0      0        2 
  20 chr20_47962312     AKia    A    G        0      0        2 
  20 chr20_47962312     AOna    A    G        0      0        2 
  20 chr20_47962312     ASom    A    G        0      0        2 
  20 chr20_47962312     HCab    A    G        1      2        2 
  20 chr20_47962312     HPrz    A    G        1      2        2 
  20 chr20_47962312     ZBoe    A    G        0      0        2 
  20 chr20_47962312     ZGre    A    G        0      0        2 
  20 chr20_47962312     ZHar    A    G        0      0        2 
  20 chr20_47962312   Sample    A    G        0      0        2 
  20 chr20_47963748     AAsi    A    G        0      0        2 
  20 chr20_47963748     AKia    A    G        0      0        2 
  20 chr20_47963748     AOna    A    G        0      0        2 
  20 chr20_47963748     ASom    A    G        0      0        2 
  20 chr20_47963748     HCab    A    G        1      2        2 
  20 chr20_47963748     HPrz    A    G        1      2        2 
  20 chr20_47963748     ZBoe    A    G        0      0        2 
  20 chr20_47963748     ZGre    A    G        0      0        2 
  20 chr20_47963748     ZHar    A    G        0      0        2 
  20 chr20_47963748   Sample    A    G        0      0        2 
  20 chr20_47966671     AAsi    G    A        0      0        2 
  20 chr20_47966671     AKia    G    A        0      0        2 
  20 chr20_47966671     AOna    G    A        0      0        2 
  20 chr20_47966671     ASom    G    A        0      0        2 
  20 chr20_47966671     HCab    G    A        0      0        2 
  20 chr20_47966671     HPrz    G    A        0      0        2 
  20 chr20_47966671     ZBoe    G    A      0.5      1        2 
  20 chr20_47966671     ZGre    G    A        0      0        2 
  20 chr20_47966671     ZHar    G    A        0      0        2 
  20 chr20_47966671   Sample    G    A        0      0        2 
  20 chr20_47967598     AAsi    C    T        0      0        2 
  20 chr20_47967598     AKia    C    T        0      0        2 
  20 chr20_47967598     AOna    C    T        0      0        2 
  20 chr20_47967598     ASom    C    T        0      0        2 
  20 chr20_47967598     HCab    C    T        1      2        2 
  20 chr20_47967598     HPrz    C    T        1      2        2 
  20 chr20_47967598     ZBoe    C    T        0      0        2 
  20 chr20_47967598     ZGre    C    T        0      0        2 
  20 chr20_47967598     ZHar    C    T        0      0        2 
  20 chr20_47967598   Sample    C    T        0      0        2 
  20 chr20_47971512     AAsi    T    C        0      0        2 
  20 chr20_47971512     AKia    T    C        0      0        2 
  20 chr20_47971512     AOna    T    C        0      0        2 
  20 chr20_47971512     ASom    T    C        0      0        2 
  20 chr20_47971512     HCab    T    C      0.5      1        2 
  20 chr20_47971512     HPrz    T    C      0.5      1        2 
  20 chr20_47971512     ZBoe    T    C        0      0        2 
  20 chr20_47971512     ZGre    T    C        0      0        2 
  20 chr20_47971512     ZHar    T    C        0      0        2 
  20 chr20_47971512   Sample    T    C        0      0        2 
  20 chr20_47974338     AAsi    C    A        0      0        2 
  20 chr20_47974338     AKia    C    A        0      0        2 
  20 chr20_47974338     AOna    C    A        0      0        2 
  20 chr20_47974338     ASom    C    A        0      0        2 
  20 chr20_47974338     HCab    C    A        0      0        2 
  20 chr20_47974338     HPrz    C    A        0      0        2 
  20 chr20_47974338     ZBoe    C    A        0      0        2 
  20 chr20_47974338     ZGre    C    A        1      2        2 
  20 chr20_47974338     ZHar    C    A        0      0        2 
  20 chr20_47974338   Sample    C    A        0      0        2 
  20 chr20_47976385     AAsi    C    T      0.5      1        2 
  20 chr20_47976385     AKia    C    T        0      0        2 
  20 chr20_47976385     AOna    C    T        0      0        2 
  20 chr20_47976385     ASom    C    T        0      0        2 
  20 chr20_47976385     HCab    C    T        0      0        2 
  20 chr20_47976385     HPrz    C    T        0      0        2 
  20 chr20_47976385     ZBoe    C    T        0      0        2 
  20 chr20_47976385     ZGre    C    T        0      0        2 
  20 chr20_47976385     ZHar    C    T        0      0        2 
  20 chr20_47976385   Sample    C    T        1      2        2 
  20 chr20_47980635     AAsi    C    T        0      0        2 
  20 chr20_47980635     AKia    C    T        0      0        2 
  20 chr20_47980635     AOna    C    T        0      0        2 
  20 chr20_47980635     ASom    C    T        0      0        2 
  20 chr20_47980635     HCab    C    T        1      2        2 
  20 chr20_47980635     HPrz    C    T        1      2        2 
  20 chr20_47980635     ZBoe    C    T        0      0        2 
  20 chr20_47980635     ZGre    C    T        0      0        2 
  20 chr20_47980635     ZHar    C    T        0      0        2 
  20 chr20_47980635   Sample    C    T        0      0        2 
  20 chr20_47994980     AAsi    T    C        0      0        2 
  20 chr20_47994980     AKia    T    C        0      0        2 
  20 chr20_47994980     AOna    T    C        0      0        2 
  20 chr20_47994980     ASom    T    C        0      0        2 
  20 chr20_47994980     HCab    T    C        0      0        2 
  20 chr20_47994980     HPrz    T    C        0      0        2 
  20 chr20_47994980     ZBoe    T    C        0      0        2 
  20 chr20_47994980     ZGre    T    C        1      2        2 
  20 chr20_47994980     ZHar    T    C        0      0        2 
  20 chr20_47994980   Sample    T    C        0      0        2 
  20 chr20_47995719     AAsi    A    G        0      0        2 
  20 chr20_47995719     AKia    A    G        0      0        2 
  20 chr20_47995719     AOna    A    G        0      0        2 
  20 chr20_47995719     ASom    A    G        0      0        2 
  20 chr20_47995719     HCab    A    G        0      0        2 
  20 chr20_47995719     HPrz    A    G        0      0        2 
  20 chr20_47995719     ZBoe    A    G        0      0        2 
  20 chr20_47995719     ZGre    A    G        0      0        2 
  20 chr20_47995719     ZHar    A    G        1      2        2 
  20 chr20_47995719   Sample    A    G        0      0        2 
  20 chr20_47997498     AAsi    G    A        0      0        2 
  20 chr20_47997498     AKia    G    A        0      0        2 
  20 chr20_47997498     AOna    G    A        0      0        2 
  20 chr20_47997498     ASom    G    A        0      0        2 
  20 chr20_47997498     HCab    G    A        0      0        2 
  20 chr20_47997498     HPrz    G    A        0      0        2 
  20 chr20_47997498     ZBoe    G    A        0      0        2 
  20 chr20_47997498     ZGre    G    A        1      2        2 
  20 chr20_47997498     ZHar    G    A        0      0        2 
  20 chr20_47997498   Sample    G    A        0      0        2 
  20 chr20_48004352     AAsi    C    G        0      0        2 
  20 chr20_48004352     AKia    C    G        0      0        2 
  20 chr20_48004352     AOna    C    G        0      0        2 
  20 chr20_48004352     ASom    C    G        0      0        2 
  20 chr20_48004352     HCab    C    G        1      2        2 
  20 chr20_48004352     HPrz    C    G        1      2        2 
  20 chr20_48004352     ZBoe    C    G        0      0        2 
  20 chr20_48004352     ZGre    C    G        0      0        2 
  20 chr20_48004352     ZHar    C    G        0      0        2 
  20 chr20_48004352   Sample    C    G        0      0        2 
  20 chr20_48004833     AAsi    T    C        0      0        2 
  20 chr20_48004833     AKia    T    C        0      0        2 
  20 chr20_48004833     AOna    T    C        0      0        2 
  20 chr20_48004833     ASom    T    C        0      0        2 
  20 chr20_48004833     HCab    T    C        0      0        2 
  20 chr20_48004833     HPrz    T    C        0      0        2 
  20 chr20_48004833     ZBoe    T    C        0      0        2 
  20 chr20_48004833     ZGre    T    C        1      2        2 
  20 chr20_48004833     ZHar    T    C        0      0        2 
  20 chr20_48004833   Sample    T    C        0      0        2 
  20 chr20_48007246     AAsi    T    C        0      0        2 
  20 chr20_48007246     AKia    T    C        0      0        2 
  20 chr20_48007246     AOna    T    C      0.5      1        2 
  20 chr20_48007246     ASom    T    C        0      0        2 
  20 chr20_48007246     HCab    T    C        0      0        2 
  20 chr20_48007246     HPrz    T    C        0      0        2 
  20 chr20_48007246     ZBoe    T    C        0      0        2 
  20 chr20_48007246     ZGre    T    C        0      0        2 
  20 chr20_48007246     ZHar    T    C        0      0        2 
  20 chr20_48007246   Sample    T    C        0      0        2 
  20 chr20_48014468     AAsi    C    T        0      0        2 
  20 chr20_48014468     AKia    C    T        0      0        2 
  20 chr20_48014468     AOna    C    T        0      0        2 
  20 chr20_48014468     ASom    C    T        0      0        2 
  20 chr20_48014468     HCab    C    T        1      2        2 
  20 chr20_48014468     HPrz    C    T        1      2        2 
  20 chr20_48014468     ZBoe    C    T        0      0        2 
  20 chr20_48014468     ZGre    C    T        0      0        2 
  20 chr20_48014468     ZHar    C    T        0      0        2 
  20 chr20_48014468   Sample    C    T        0      0        2 
  20 chr20_48017066     AAsi    G    A        0      0        2 
  20 chr20_48017066     AKia    G    A        0      0        2 
  20 chr20_48017066     AOna    G    A        0      0        2 
  20 chr20_48017066     ASom    G    A        0      0        2 
  20 chr20_48017066     HCab    G    A        1      2        2 
  20 chr20_48017066     HPrz    G    A        1      2        2 
  20 chr20_48017066     ZBoe    G    A        0      0        2 
  20 chr20_48017066     ZGre    G    A        0      0        2 
  20 chr20_48017066     ZHar    G    A        0      0        2 
  20 chr20_48017066   Sample    G    A        0      0        2 
  20 chr20_48025607     AAsi    A    G        0      0        2 
  20 chr20_48025607     AKia    A    G        0      0        2 
  20 chr20_48025607     AOna    A    G        0      0        2 
  20 chr20_48025607     ASom    A    G        0      0        2 
  20 chr20_48025607     HCab    A    G        0      0        2 
  20 chr20_48025607     HPrz    A    G        0      0        2 
  20 chr20_48025607     ZBoe    A    G        0      0        2 
  20 chr20_48025607     ZGre    A    G        0      0        2 
  20 chr20_48025607     ZHar    A    G      0.5      1        2 
  20 chr20_48025607   Sample    A    G        0      0        2 
  20 chr20_48029313     AAsi    G    A        0      0        2 
  20 chr20_48029313     AKia    G    A      0.5      1        2 
  20 chr20_48029313     AOna    G    A        0      0        2 
  20 chr20_48029313     ASom    G    A        0      0        2 
  20 chr20_48029313     HCab    G    A        0      0        2 
  20 chr20_48029313     HPrz    G    A        0      0        2 
  20 chr20_48029313     ZBoe    G    A        0      0        2 
  20 chr20_48029313     ZGre    G    A        0      0        2 
  20 chr20_48029313     ZHar    G    A        0      0        2 
  20 chr20_48029313   Sample    G    A        0      0        2 
  20 chr20_48030800     AAsi    A    G        0      0        2 
  20 chr20_48030800     AKia    A    G        0      0        2 
  20 chr20_48030800     AOna    A    G      0.5      1        2 
  20 chr20_48030800     ASom    A    G        0      0        2 
  20 chr20_48030800     HCab    A    G        0      0        2 
  20 chr20_48030800     HPrz    A    G        0      0        2 
  20 chr20_48030800     ZBoe    A    G        0      0        2 
  20 chr20_48030800     ZGre    A    G        0      0        2 
  20 chr20_48030800     ZHar    A    G        0      0        2 
  20 chr20_48030800   Sample    A    G        0      0        2 
  20 chr20_48032723     AAsi    A    C        0      0        2 
  20 chr20_48032723     AKia    A    C        0      0        2 
  20 chr20_48032723     AOna    A    C        0      0        2 
  20 chr20_48032723     ASom    A    C        0      0        2 
  20 chr20_48032723     HCab    A    C        1      2        2 
  20 chr20_48032723     HPrz    A    C        1      2        2 
  20 chr20_48032723     ZBoe    A    C        0      0        2 
  20 chr20_48032723     ZGre    A    C        0      0        2 
  20 chr20_48032723     ZHar    A    C        0      0        2 
  20 chr20_48032723   Sample    A    C        0      0        2 
  20 chr20_48042303     AAsi    A    G        1      2        2 
  20 chr20_48042303     AKia    A    G        1      2        2 
  20 chr20_48042303     AOna    A    G        1      2        2 
  20 chr20_48042303     ASom    A    G        1      2        2 
  20 chr20_48042303     HCab    A    G        0      0        2 
  20 chr20_48042303     HPrz    A    G        0      0        2 
  20 chr20_48042303     ZBoe    A    G        0      0        2 
  20 chr20_48042303     ZGre    A    G        0      0        2 
  20 chr20_48042303     ZHar    A    G        0      0        2 
  20 chr20_48042303   Sample    A    G        1      2        2 
  20 chr20_48044241     AAsi    G    T        0      0        2 
  20 chr20_48044241     AKia    G    T        1      2        2 
  20 chr20_48044241     AOna    G    T      0.5      1        2 
  20 chr20_48044241     ASom    G    T        0      0        2 
  20 chr20_48044241     HCab    G    T        0      0        2 
  20 chr20_48044241     HPrz    G    T        0      0        2 
  20 chr20_48044241     ZBoe    G    T        1      2        2 
  20 chr20_48044241     ZGre    G    T        1      2        2 
  20 chr20_48044241     ZHar    G    T        1      2        2 
  20 chr20_48044241   Sample    G    T        0      0        2 
  20 chr20_48044892     AAsi    A    G        0      0        2 
  20 chr20_48044892     AKia    A    G        0      0        2 
  20 chr20_48044892     AOna    A    G        0      0        2 
  20 chr20_48044892     ASom    A    G        1      2        2 
  20 chr20_48044892     HCab    A    G        0      0        2 
  20 chr20_48044892     HPrz    A    G        0      0        2 
  20 chr20_48044892     ZBoe    A    G        0      0        2 
  20 chr20_48044892     ZGre    A    G        0      0        2 
  20 chr20_48044892     ZHar    A    G        0      0        2 
  20 chr20_48044892   Sample    A    G        0      0        2 
  20 chr20_48047545     AAsi    T    G        1      2        2 
  20 chr20_48047545     AKia    T    G        0      0        2 
  20 chr20_48047545     AOna    T    G        0      0        2 
  20 chr20_48047545     ASom    T    G        1      2        2 
  20 chr20_48047545     HCab    T    G        0      0        2 
  20 chr20_48047545     HPrz    T    G        0      0        2 
  20 chr20_48047545     ZBoe    T    G        0      0        2 
  20 chr20_48047545     ZGre    T    G        0      0        2 
  20 chr20_48047545     ZHar    T    G        0      0        2 
  20 chr20_48047545   Sample    T    G        1      2        2 
  20 chr20_48050207     AAsi    G    A        0      0        2 
  20 chr20_48050207     AKia    G    A        0      0        2 
  20 chr20_48050207     AOna    G    A        0      0        2 
  20 chr20_48050207     ASom    G    A        0      0        2 
  20 chr20_48050207     HCab    G    A        0      0        2 
  20 chr20_48050207     HPrz    G    A        0      0        2 
  20 chr20_48050207     ZBoe    G    A        1      2        2 
  20 chr20_48050207     ZGre    G    A        0      0        2 
  20 chr20_48050207     ZHar    G    A        1      2        2 
  20 chr20_48050207   Sample    G    A        0      0        2 
  20 chr20_48055996     AAsi    G    A        0      0        2 
  20 chr20_48055996     AKia    G    A        0      0        2 
  20 chr20_48055996     AOna    G    A        0      0        2 
  20 chr20_48055996     ASom    G    A        1      2        2 
  20 chr20_48055996     HCab    G    A        0      0        2 
  20 chr20_48055996     HPrz    G    A        0      0        2 
  20 chr20_48055996     ZBoe    G    A        0      0        2 
  20 chr20_48055996     ZGre    G    A        0      0        2 
  20 chr20_48055996     ZHar    G    A        0      0        2 
  20 chr20_48055996   Sample    G    A        0      0        2 
  20 chr20_48065569     AAsi    A    G        0      0        2 
  20 chr20_48065569     AKia    A    G        0      0        2 
  20 chr20_48065569     AOna    A    G        0      0        2 
  20 chr20_48065569     ASom    A    G        0      0        2 
  20 chr20_48065569     HCab    A    G        0      0        2 
  20 chr20_48065569     HPrz    A    G        0      0        2 
  20 chr20_48065569     ZBoe    A    G        1      2        2 
  20 chr20_48065569     ZGre    A    G        0      0        2 
  20 chr20_48065569     ZHar    A    G        0      0        2 
  20 chr20_48065569   Sample    A    G        0      0        2 
  20 chr20_48068331     AAsi    T    C        0      0        2 
  20 chr20_48068331     AKia    T    C      0.5      1        2 
  20 chr20_48068331     AOna    T    C      0.5      1        2 
  20 chr20_48068331     ASom    T    C        0      0        2 
  20 chr20_48068331     HCab    T    C        0      0        2 
  20 chr20_48068331     HPrz    T    C        0      0        2 
  20 chr20_48068331     ZBoe    T    C        0      0        2 
  20 chr20_48068331     ZGre    T    C        0      0        2 
  20 chr20_48068331     ZHar    T    C        0      0        2 
  20 chr20_48068331   Sample    T    C        0      0        2 
  20 chr20_48068334     AAsi    T    C        0      0        2 
  20 chr20_48068334     AKia    T    C        0      0        2 
  20 chr20_48068334     AOna    T    C      0.5      1        2 
  20 chr20_48068334     ASom    T    C        0      0        2 
  20 chr20_48068334     HCab    T    C        0      0        2 
  20 chr20_48068334     HPrz    T    C        0      0        2 
  20 chr20_48068334     ZBoe    T    C        0      0        2 
  20 chr20_48068334     ZGre    T    C        0      0        2 
  20 chr20_48068334     ZHar    T    C        0      0        2 
  20 chr20_48068334   Sample    T    C        0      0        2 
  20 chr20_48074341     AAsi    A    C        0      0        2 
  20 chr20_48074341     AKia    A    C        0      0        2 
  20 chr20_48074341     AOna    A    C        0      0        2 
  20 chr20_48074341     ASom    A    C        0      0        2 
  20 chr20_48074341     HCab    A    C        0      0        2 
  20 chr20_48074341     HPrz    A    C        0      0        2 
  20 chr20_48074341     ZBoe    A    C      0.5      1        2 
  20 chr20_48074341     ZGre    A    C        0      0        2 
  20 chr20_48074341     ZHar    A    C        0      0        2 
  20 chr20_48074341   Sample    A    C        0      0        2 
  20 chr20_48077330     AAsi    T    C        0      0        2 
  20 chr20_48077330     AKia    T    C        0      0        2 
  20 chr20_48077330     AOna    T    C        0      0        2 
  20 chr20_48077330     ASom    T    C        0      0        2 
  20 chr20_48077330     HCab    T    C        1      2        2 
  20 chr20_48077330     HPrz    T    C        1      2        2 
  20 chr20_48077330     ZBoe    T    C        0      0        2 
  20 chr20_48077330     ZGre    T    C        0      0        2 
  20 chr20_48077330     ZHar    T    C        0      0        2 
  20 chr20_48077330   Sample    T    C        0      0        2 
  20 chr20_48085503     AAsi    T    C        0      0        2 
  20 chr20_48085503     AKia    T    C        0      0        2 
  20 chr20_48085503     AOna    T    C        0      0        2 
  20 chr20_48085503     ASom    T    C        0      0        2 
  20 chr20_48085503     HCab    T    C        0      0        2 
  20 chr20_48085503     HPrz    T    C        0      0        2 
  20 chr20_48085503     ZBoe    T    C      0.5      1        2 
  20 chr20_48085503     ZGre    T    C        0      0        2 
  20 chr20_48085503     ZHar    T    C        0      0        2 
  20 chr20_48085503   Sample    T    C        0      0        2 
  20 chr20_48092107     AAsi    T    C        0      0        2 
  20 chr20_48092107     AKia    T    C        0      0        2 
  20 chr20_48092107     AOna    T    C        0      0        2 
  20 chr20_48092107     ASom    T    C        0      0        2 
  20 chr20_48092107     HCab    T    C        1      2        2 
  20 chr20_48092107     HPrz    T    C        1      2        2 
  20 chr20_48092107     ZBoe    T    C        0      0        2 
  20 chr20_48092107     ZGre    T    C        0      0        2 
  20 chr20_48092107     ZHar    T    C        0      0        2 
  20 chr20_48092107   Sample    T    C        0      0        2 
  20 chr20_48103216     AAsi    A    T        0      0        2 
  20 chr20_48103216     AKia    A    T        0      0        2 
  20 chr20_48103216     AOna    A    T      0.5      1        2 
  20 chr20_48103216     ASom    A    T        0      0        2 
  20 chr20_48103216     HCab    A    T        0      0        2 
  20 chr20_48103216     HPrz    A    T        0      0        2 
  20 chr20_48103216     ZBoe    A    T        0      0        2 
  20 chr20_48103216     ZGre    A    T        0      0        2 
  20 chr20_48103216     ZHar    A    T        0      0        2 
  20 chr20_48103216   Sample    A    T        0      0        2 
  20 chr20_48103536     AAsi    C    A        0      0        2 
  20 chr20_48103536     AKia    C    A        0      0        2 
  20 chr20_48103536     AOna    C    A        0      0        2 
  20 chr20_48103536     ASom    C    A        0      0        2 
  20 chr20_48103536     HCab    C    A        1      2        2 
  20 chr20_48103536     HPrz    C    A        1      2        2 
  20 chr20_48103536     ZBoe    C    A        0      0        2 
  20 chr20_48103536     ZGre    C    A        0      0        2 
  20 chr20_48103536     ZHar    C    A        0      0        2 
  20 chr20_48103536   Sample    C    A        0      0        2 
  20 chr20_48104464     AAsi    T    C        0      0        2 
  20 chr20_48104464     AKia    T    C        0      0        2 
  20 chr20_48104464     AOna    T    C        0      0        2 
  20 chr20_48104464     ASom    T    C        0      0        2 
  20 chr20_48104464     HCab    T    C        1      2        2 
  20 chr20_48104464     HPrz    T    C        1      2        2 
  20 chr20_48104464     ZBoe    T    C        0      0        2 
  20 chr20_48104464     ZGre    T    C        0      0        2 
  20 chr20_48104464     ZHar    T    C        0      0        2 
  20 chr20_48104464   Sample    T    C        0      0        2 
  20 chr20_48106944     AAsi    T    A        0      0        2 
  20 chr20_48106944     AKia    T    A        0      0        2 
  20 chr20_48106944     AOna    T    A        0      0        2 
  20 chr20_48106944     ASom    T    A        0      0        2 
  20 chr20_48106944     HCab    T    A        0      0        2 
  20 chr20_48106944     HPrz    T    A        0      0        2 
  20 chr20_48106944     ZBoe    T    A        0      0        2 
  20 chr20_48106944     ZGre    T    A        0      0        2 
  20 chr20_48106944     ZHar    T    A      0.5      1        2 
  20 chr20_48106944   Sample    T    A        0      0        2 
  20 chr20_48108389     AAsi    C    T        0      0        2 
  20 chr20_48108389     AKia    C    T        0      0        2 
  20 chr20_48108389     AOna    C    T        0      0        2 
  20 chr20_48108389     ASom    C    T        0      0        2 
  20 chr20_48108389     HCab    C    T      0.5      1        2 
  20 chr20_48108389     HPrz    C    T      0.5      1        2 
  20 chr20_48108389     ZBoe    C    T        0      0        2 
  20 chr20_48108389     ZGre    C    T        0      0        2 
  20 chr20_48108389     ZHar    C    T        0      0        2 
  20 chr20_48108389   Sample    C    T        0      0        2 
  20 chr20_48111853     AAsi    T    C        0      0        2 
  20 chr20_48111853     AKia    T    C        0      0        2 
  20 chr20_48111853     AOna    T    C        0      0        2 
  20 chr20_48111853     ASom    T    C        0      0        2 
  20 chr20_48111853     HCab    T    C        0      0        2 
  20 chr20_48111853     HPrz    T    C      0.5      1        2 
  20 chr20_48111853     ZBoe    T    C        0      0        2 
  20 chr20_48111853     ZGre    T    C        0      0        2 
  20 chr20_48111853     ZHar    T    C        0      0        2 
  20 chr20_48111853   Sample    T    C        0      0        2 
  20 chr20_48113958     AAsi    G    A        0      0        2 
  20 chr20_48113958     AKia    G    A        0      0        2 
  20 chr20_48113958     AOna    G    A        0      0        2 
  20 chr20_48113958     ASom    G    A        0      0        2 
  20 chr20_48113958     HCab    G    A        0      0        2 
  20 chr20_48113958     HPrz    G    A        0      0        2 
  20 chr20_48113958     ZBoe    G    A      0.5      1        2 
  20 chr20_48113958     ZGre    G    A        0      0        2 
  20 chr20_48113958     ZHar    G    A        0      0        2 
  20 chr20_48113958   Sample    G    A        0      0        2 
  20 chr20_48121163     AAsi    A    G        0      0        2 
  20 chr20_48121163     AKia    A    G        0      0        2 
  20 chr20_48121163     AOna    A    G        0      0        2 
  20 chr20_48121163     ASom    A    G        0      0        2 
  20 chr20_48121163     HCab    A    G        0      0        2 
  20 chr20_48121163     HPrz    A    G        0      0        2 
  20 chr20_48121163     ZBoe    A    G        1      2        2 
  20 chr20_48121163     ZGre    A    G        0      0        2 
  20 chr20_48121163     ZHar    A    G        0      0        2 
  20 chr20_48121163   Sample    A    G        0      0        2 
  20 chr20_48122426     AAsi    G    C        0      0        2 
  20 chr20_48122426     AKia    G    C        0      0        2 
  20 chr20_48122426     AOna    G    C        0      0        2 
  20 chr20_48122426     ASom    G    C        0      0        2 
  20 chr20_48122426     HCab    G    C        0      0        2 
  20 chr20_48122426     HPrz    G    C        0      0        2 
  20 chr20_48122426     ZBoe    G    C      0.5      1        2 
  20 chr20_48122426     ZGre    G    C        0      0        2 
  20 chr20_48122426     ZHar    G    C        0      0        2 
  20 chr20_48122426   Sample    G    C        0      0        2 
  20 chr20_48125963     AAsi    T    C        0      0        2 
  20 chr20_48125963     AKia    T    C        1      2        2 
  20 chr20_48125963     AOna    T    C        0      0        2 
  20 chr20_48125963     ASom    T    C        0      0        2 
  20 chr20_48125963     HCab    T    C        0      0        2 
  20 chr20_48125963     HPrz    T    C        0      0        2 
  20 chr20_48125963     ZBoe    T    C        0      0        2 
  20 chr20_48125963     ZGre    T    C        0      0        2 
  20 chr20_48125963     ZHar    T    C        0      0        2 
  20 chr20_48125963   Sample    T    C        0      0        2 
  20 chr20_48126288     AAsi    T    C        0      0        2 
  20 chr20_48126288     AKia    T    C        0      0        2 
  20 chr20_48126288     AOna    T    C        0      0        2 
  20 chr20_48126288     ASom    T    C        0      0        2 
  20 chr20_48126288     HCab    T    C      0.5      1        2 
  20 chr20_48126288     HPrz    T    C        0      0        2 
  20 chr20_48126288     ZBoe    T    C        0      0        2 
  20 chr20_48126288     ZGre    T    C        0      0        2 
  20 chr20_48126288     ZHar    T    C        0      0        2 
  20 chr20_48126288   Sample    T    C        0      0        2 
  20 chr20_48127303     AAsi    G    A        0      0        2 
  20 chr20_48127303     AKia    G    A        0      0        2 
  20 chr20_48127303     AOna    G    A        0      0        2 
  20 chr20_48127303     ASom    G    A        0      0        2 
  20 chr20_48127303     HCab    G    A        1      2        2 
  20 chr20_48127303     HPrz    G    A        1      2        2 
  20 chr20_48127303     ZBoe    G    A        0      0        2 
  20 chr20_48127303     ZGre    G    A        0      0        2 
  20 chr20_48127303     ZHar    G    A        0      0        2 
  20 chr20_48127303   Sample    G    A        0      0        2 
  20 chr20_48127833     AAsi    C    G        0      0        2 
  20 chr20_48127833     AKia    C    G        0      0        2 
  20 chr20_48127833     AOna    C    G        0      0        2 
  20 chr20_48127833     ASom    C    G        0      0        2 
  20 chr20_48127833     HCab    C    G      0.5      1        2 
  20 chr20_48127833     HPrz    C    G      0.5      1        2 
  20 chr20_48127833     ZBoe    C    G        0      0        2 
  20 chr20_48127833     ZGre    C    G        0      0        2 
  20 chr20_48127833     ZHar    C    G        0      0        2 
  20 chr20_48127833   Sample    C    G        0      0        2 
  20 chr20_48128428     AAsi    T    A        0      0        2 
  20 chr20_48128428     AKia    T    A        0      0        2 
  20 chr20_48128428     AOna    T    A        0      0        2 
  20 chr20_48128428     ASom    T    A        0      0        2 
  20 chr20_48128428     HCab    T    A        0      0        2 
  20 chr20_48128428     HPrz    T    A        0      0        2 
  20 chr20_48128428     ZBoe    T    A        1      2        2 
  20 chr20_48128428     ZGre    T    A      0.5      1        2 
  20 chr20_48128428     ZHar    T    A        1      2        2 
  20 chr20_48128428   Sample    T    A        0      0        2 
  20 chr20_48132728     AAsi    A    C        0      0        2 
  20 chr20_48132728     AKia    A    C        0      0        2 
  20 chr20_48132728     AOna    A    C        0      0        2 
  20 chr20_48132728     ASom    A    C        0      0        2 
  20 chr20_48132728     HCab    A    C      0.5      1        2 
  20 chr20_48132728     HPrz    A    C      0.5      1        2 
  20 chr20_48132728     ZBoe    A    C        0      0        2 
  20 chr20_48132728     ZGre    A    C        0      0        2 
  20 chr20_48132728     ZHar    A    C        0      0        2 
  20 chr20_48132728   Sample    A    C        0      0        2 
  20 chr20_48136410     AAsi    T    G        0      0        2 
  20 chr20_48136410     AKia    T    G        1      2        2 
  20 chr20_48136410     AOna    T    G        0      0        2 
  20 chr20_48136410     ASom    T    G        0      0        2 
  20 chr20_48136410     HCab    T    G        0      0        2 
  20 chr20_48136410     HPrz    T    G        0      0        2 
  20 chr20_48136410     ZBoe    T    G        0      0        2 
  20 chr20_48136410     ZGre    T    G        0      0        2 
  20 chr20_48136410     ZHar    T    G        0      0        2 
  20 chr20_48136410   Sample    T    G        0      0        2 
  20 chr20_48139867     AAsi    C    T        0      0        2 
  20 chr20_48139867     AKia    C    T        0      0        2 
  20 chr20_48139867     AOna    C    T        0      0        2 
  20 chr20_48139867     ASom    C    T        0      0        2 
  20 chr20_48139867     HCab    C    T        0      0        2 
  20 chr20_48139867     HPrz    C    T        0      0        2 
  20 chr20_48139867     ZBoe    C    T      0.5      1        2 
  20 chr20_48139867     ZGre    C    T        0      0        2 
  20 chr20_48139867     ZHar    C    T        0      0        2 
  20 chr20_48139867   Sample    C    T        0      0        2 
  20 chr20_48156127     AAsi    G    C        1      2        2 
  20 chr20_48156127     AKia    G    C        0      0        2 
  20 chr20_48156127     AOna    G    C        0      0        2 
  20 chr20_48156127     ASom    G    C        1      2        2 
  20 chr20_48156127     HCab    G    C        0      0        2 
  20 chr20_48156127     HPrz    G    C        0      0        2 
  20 chr20_48156127     ZBoe    G    C        0      0        2 
  20 chr20_48156127     ZGre    G    C        0      0        2 
  20 chr20_48156127     ZHar    G    C        0      0        2 
  20 chr20_48156127   Sample    G    C        1      2        2 
  20 chr20_48159688     AAsi    A    G        0      0        2 
  20 chr20_48159688     AKia    A    G      0.5      1        2 
  20 chr20_48159688     AOna    A    G        0      0        2 
  20 chr20_48159688     ASom    A    G        0      0        2 
  20 chr20_48159688     HCab    A    G        0      0        2 
  20 chr20_48159688     HPrz    A    G        0      0        2 
  20 chr20_48159688     ZBoe    A    G        0      0        2 
  20 chr20_48159688     ZGre    A    G        0      0        2 
  20 chr20_48159688     ZHar    A    G        0      0        2 
  20 chr20_48159688   Sample    A    G        0      0        2 
  20 chr20_48163105     AAsi    C    T        0      0        2 
  20 chr20_48163105     AKia    C    T        0      0        2 
  20 chr20_48163105     AOna    C    T        0      0        2 
  20 chr20_48163105     ASom    C    T        0      0        2 
  20 chr20_48163105     HCab    C    T        1      2        2 
  20 chr20_48163105     HPrz    C    T        1      2        2 
  20 chr20_48163105     ZBoe    C    T        0      0        2 
  20 chr20_48163105     ZGre    C    T        0      0        2 
  20 chr20_48163105     ZHar    C    T        0      0        2 
  20 chr20_48163105   Sample    C    T        0      0        2 
  20 chr20_48173630     AAsi    G    A        0      0        2 
  20 chr20_48173630     AKia    G    A        0      0        2 
  20 chr20_48173630     AOna    G    A        0      0        2 
  20 chr20_48173630     ASom    G    A        0      0        2 
  20 chr20_48173630     HCab    G    A        1      2        2 
  20 chr20_48173630     HPrz    G    A        1      2        2 
  20 chr20_48173630     ZBoe    G    A        0      0        2 
  20 chr20_48173630     ZGre    G    A        0      0        2 
  20 chr20_48173630     ZHar    G    A        0      0        2 
  20 chr20_48173630   Sample    G    A        0      0        2 
  20 chr20_48176673     AAsi    T    G        0      0        2 
  20 chr20_48176673     AKia    T    G        0      0        2 
  20 chr20_48176673     AOna    T    G        0      0        2 
  20 chr20_48176673     ASom    T    G        0      0        2 
  20 chr20_48176673     HCab    T    G        0      0        2 
  20 chr20_48176673     HPrz    T    G        0      0        2 
  20 chr20_48176673     ZBoe    T    G      0.5      1        2 
  20 chr20_48176673     ZGre    T    G        0      0        2 
  20 chr20_48176673     ZHar    T    G        0      0        2 
  20 chr20_48176673   Sample    T    G        0      0        2 
  20 chr20_48182269     AAsi    T    C        0      0        2 
  20 chr20_48182269     AKia    T    C      0.5      1        2 
  20 chr20_48182269     AOna    T    C        0      0        2 
  20 chr20_48182269     ASom    T    C        0      0        2 
  20 chr20_48182269     HCab    T    C        0      0        2 
  20 chr20_48182269     HPrz    T    C        0      0        2 
  20 chr20_48182269     ZBoe    T    C        0      0        2 
  20 chr20_48182269     ZGre    T    C        0      0        2 
  20 chr20_48182269     ZHar    T    C        1      2        2 
  20 chr20_48182269   Sample    T    C        0      0        2 
  20 chr20_48182567     AAsi    G    C        0      0        2 
  20 chr20_48182567     AKia    G    C        0      0        2 
  20 chr20_48182567     AOna    G    C        1      2        2 
  20 chr20_48182567     ASom    G    C        0      0        2 
  20 chr20_48182567     HCab    G    C        0      0        2 
  20 chr20_48182567     HPrz    G    C        0      0        2 
  20 chr20_48182567     ZBoe    G    C        0      0        2 
  20 chr20_48182567     ZGre    G    C        0      0        2 
  20 chr20_48182567     ZHar    G    C        0      0        2 
  20 chr20_48182567   Sample    G    C        0      0        2 
  20 chr20_48190139     AAsi    G    T        0      0        2 
  20 chr20_48190139     AKia    G    T        0      0        2 
  20 chr20_48190139     AOna    G    T        0      0        2 
  20 chr20_48190139     ASom    G    T        0      0        2 
  20 chr20_48190139     HCab    G    T        0      0        2 
  20 chr20_48190139     HPrz    G    T        0      0        2 
  20 chr20_48190139     ZBoe    G    T        0      0        2 
  20 chr20_48190139     ZGre    G    T        1      2        2 
  20 chr20_48190139     ZHar    G    T        0      0        2 
  20 chr20_48190139   Sample    G    T        0      0        2 
  20 chr20_48191058     AAsi    T    C        0      0        2 
  20 chr20_48191058     AKia    T    C        0      0        2 
  20 chr20_48191058     AOna    T    C        0      0        2 
  20 chr20_48191058     ASom    T    C        0      0        2 
  20 chr20_48191058     HCab    T    C        0      0        2 
  20 chr20_48191058     HPrz    T    C        0      0        2 
  20 chr20_48191058     ZBoe    T    C        0      0        2 
  20 chr20_48191058     ZGre    T    C        0      0        2 
  20 chr20_48191058     ZHar    T    C      0.5      1        2 
  20 chr20_48191058   Sample    T    C        0      0        2 
  20 chr20_48196177     AAsi    A    G        0      0        2 
  20 chr20_48196177     AKia    A    G        1      2        2 
  20 chr20_48196177     AOna    A    G        1      2        2 
  20 chr20_48196177     ASom    A    G        0      0        2 
  20 chr20_48196177     HCab    A    G        0      0        2 
  20 chr20_48196177     HPrz    A    G        0      0        2 
  20 chr20_48196177     ZBoe    A    G        0      0        2 
  20 chr20_48196177     ZGre    A    G        0      0        2 
  20 chr20_48196177     ZHar    A    G        0      0        2 
  20 chr20_48196177   Sample    A    G        0      0        2 
  20 chr20_48201048     AAsi    C    T        0      0        2 
  20 chr20_48201048     AKia    C    T        0      0        2 
  20 chr20_48201048     AOna    C    T        0      0        2 
  20 chr20_48201048     ASom    C    T        0      0        2 
  20 chr20_48201048     HCab    C    T        0      0        2 
  20 chr20_48201048     HPrz    C    T        0      0        2 
  20 chr20_48201048     ZBoe    C    T      0.5      1        2 
  20 chr20_48201048     ZGre    C    T        0      0        2 
  20 chr20_48201048     ZHar    C    T        0      0        2 
  20 chr20_48201048   Sample    C    T        0      0        2 
  20 chr20_48211188     AAsi    A    C        1      2        2 
  20 chr20_48211188     AKia    A    C        0      0        2 
  20 chr20_48211188     AOna    A    C        0      0        2 
  20 chr20_48211188     ASom    A    C        0      0        2 
  20 chr20_48211188     HCab    A    C        0      0        2 
  20 chr20_48211188     HPrz    A    C        0      0        2 
  20 chr20_48211188     ZBoe    A    C        0      0        2 
  20 chr20_48211188     ZGre    A    C        0      0        2 
  20 chr20_48211188     ZHar    A    C        0      0        2 
  20 chr20_48211188   Sample    A    C        0      0        2 
  20 chr20_48225586     AAsi    A    G        0      0        2 
  20 chr20_48225586     AKia    A    G        0      0        2 
  20 chr20_48225586     AOna    A    G        0      0        2 
  20 chr20_48225586     ASom    A    G        0      0        2 
  20 chr20_48225586     HCab    A    G        1      2        2 
  20 chr20_48225586     HPrz    A    G        1      2        2 
  20 chr20_48225586     ZBoe    A    G        0      0        2 
  20 chr20_48225586     ZGre    A    G        0      0        2 
  20 chr20_48225586     ZHar    A    G        0      0        2 
  20 chr20_48225586   Sample    A    G        0      0        2 
  20 chr20_48225877     AAsi    C    T        0      0        2 
  20 chr20_48225877     AKia    C    T        0      0        2 
  20 chr20_48225877     AOna    C    T        0      0        2 
  20 chr20_48225877     ASom    C    T        0      0        2 
  20 chr20_48225877     HCab    C    T        0      0        2 
  20 chr20_48225877     HPrz    C    T        0      0        2 
  20 chr20_48225877     ZBoe    C    T        0      0        2 
  20 chr20_48225877     ZGre    C    T      0.5      1        2 
  20 chr20_48225877     ZHar    C    T        0      0        2 
  20 chr20_48225877   Sample    C    T        0      0        2 
  20 chr20_48228500     AAsi    T    C        0      0        2 
  20 chr20_48228500     AKia    T    C        0      0        2 
  20 chr20_48228500     AOna    T    C        0      0        2 
  20 chr20_48228500     ASom    T    C        0      0        2 
  20 chr20_48228500     HCab    T    C        0      0        2 
  20 chr20_48228500     HPrz    T    C        0      0        2 
  20 chr20_48228500     ZBoe    T    C      0.5      1        2 
  20 chr20_48228500     ZGre    T    C        0      0        2 
  20 chr20_48228500     ZHar    T    C        0      0        2 
  20 chr20_48228500   Sample    T    C        0      0        2 
  20 chr20_48235316     AAsi    C    G        0      0        2 
  20 chr20_48235316     AKia    C    G      0.5      1        2 
  20 chr20_48235316     AOna    C    G        0      0        2 
  20 chr20_48235316     ASom    C    G        0      0        2 
  20 chr20_48235316     HCab    C    G        0      0        2 
  20 chr20_48235316     HPrz    C    G        0      0        2 
  20 chr20_48235316     ZBoe    C    G        0      0        2 
  20 chr20_48235316     ZGre    C    G        0      0        2 
  20 chr20_48235316     ZHar    C    G        0      0        2 
  20 chr20_48235316   Sample    C    G        0      0        2 
  20 chr20_48244554     AAsi    T    C        0      0        2 
  20 chr20_48244554     AKia    T    C        0      0        2 
  20 chr20_48244554     AOna    T    C      0.5      1        2 
  20 chr20_48244554     ASom    T    C        0      0        2 
  20 chr20_48244554     HCab    T    C        0      0        2 
  20 chr20_48244554     HPrz    T    C        0      0        2 
  20 chr20_48244554     ZBoe    T    C        0      0        2 
  20 chr20_48244554     ZGre    T    C        0      0        2 
  20 chr20_48244554     ZHar    T    C        0      0        2 
  20 chr20_48244554   Sample    T    C        0      0        2 
  20 chr20_48244690     AAsi    A    G        1      2        2 
  20 chr20_48244690     AKia    A    G        0      0        2 
  20 chr20_48244690     AOna    A    G        0      0        2 
  20 chr20_48244690     ASom    A    G        1      2        2 
  20 chr20_48244690     HCab    A    G        1      2        2 
  20 chr20_48244690     HPrz    A    G        1      2        2 
  20 chr20_48244690     ZBoe    A    G        0      0        2 
  20 chr20_48244690     ZGre    A    G        0      0        2 
  20 chr20_48244690     ZHar    A    G        0      0        2 
  20 chr20_48244690   Sample    A    G        1      2        2 
  20 chr20_48245907     AAsi    G    T        0      0        2 
  20 chr20_48245907     AKia    G    T        0      0        2 
  20 chr20_48245907     AOna    G    T        0      0        2 
  20 chr20_48245907     ASom    G    T        0      0        2 
  20 chr20_48245907     HCab    G    T        0      0        2 
  20 chr20_48245907     HPrz    G    T      0.5      1        2 
  20 chr20_48245907     ZBoe    G    T        0      0        2 
  20 chr20_48245907     ZGre    G    T        0      0        2 
  20 chr20_48245907     ZHar    G    T        0      0        2 
  20 chr20_48245907   Sample    G    T        0      0        2 
  20 chr20_48250747     AAsi    G    C        0      0        2 
  20 chr20_48250747     AKia    G    C        0      0        2 
  20 chr20_48250747     AOna    G    C        0      0        2 
  20 chr20_48250747     ASom    G    C        1      2        2 
  20 chr20_48250747     HCab    G    C        0      0        2 
  20 chr20_48250747     HPrz    G    C        0      0        2 
  20 chr20_48250747     ZBoe    G    C        0      0        2 
  20 chr20_48250747     ZGre    G    C        0      0        2 
  20 chr20_48250747     ZHar    G    C        0      0        2 
  20 chr20_48250747   Sample    G    C        0      0        2 
  20 chr20_48264591     AAsi    G    C        0      0        2 
  20 chr20_48264591     AKia    G    C        0      0        2 
  20 chr20_48264591     AOna    G    C        0      0        2 
  20 chr20_48264591     ASom    G    C        0      0        2 
  20 chr20_48264591     HCab    G    C        0      0        2 
  20 chr20_48264591     HPrz    G    C        0      0        2 
  20 chr20_48264591     ZBoe    G    C        0      0        2 
  20 chr20_48264591     ZGre    G    C        0      0        2 
  20 chr20_48264591     ZHar    G    C        1      2        2 
  20 chr20_48264591   Sample    G    C        0      0        2 
  20 chr20_48268229     AAsi    C    T        0      0        2 
  20 chr20_48268229     AKia    C    T        0      0        2 
  20 chr20_48268229     AOna    C    T        0      0        2 
  20 chr20_48268229     ASom    C    T        0      0        2 
  20 chr20_48268229     HCab    C    T        0      0        2 
  20 chr20_48268229     HPrz    C    T        0      0        2 
  20 chr20_48268229     ZBoe    C    T      0.5      1        2 
  20 chr20_48268229     ZGre    C    T        0      0        2 
  20 chr20_48268229     ZHar    C    T        0      0        2 
  20 chr20_48268229   Sample    C    T        0      0        2 
  20 chr20_48279653     AAsi    C    T        1      2        2 
  20 chr20_48279653     AKia    C    T        0      0        2 
  20 chr20_48279653     AOna    C    T        0      0        2 
  20 chr20_48279653     ASom    C    T        1      2        2 
  20 chr20_48279653     HCab    C    T        0      0        2 
  20 chr20_48279653     HPrz    C    T        0      0        2 
  20 chr20_48279653     ZBoe    C    T        0      0        2 
  20 chr20_48279653     ZGre    C    T        0      0        2 
  20 chr20_48279653     ZHar    C    T        0      0        2 
  20 chr20_48279653   Sample    C    T        1      2        2 
  20 chr20_48280166     AAsi    A    G      0.5      1        2 
  20 chr20_48280166     AKia    A    G        0      0        2 
  20 chr20_48280166     AOna    A    G        0      0        2 
  20 chr20_48280166     ASom    A    G        0      0        2 
  20 chr20_48280166     HCab    A    G        0      0        2 
  20 chr20_48280166     HPrz    A    G        0      0        2 
  20 chr20_48280166     ZBoe    A    G        0      0        2 
  20 chr20_48280166     ZGre    A    G        0      0        2 
  20 chr20_48280166     ZHar    A    G        0      0        2 
  20 chr20_48280166   Sample    A    G        0      0        2 
  20 chr20_48285832     AAsi    T    C        0      0        2 
  20 chr20_48285832     AKia    T    C        0      0        2 
  20 chr20_48285832     AOna    T    C      0.5      1        2 
  20 chr20_48285832     ASom    T    C        0      0        2 
  20 chr20_48285832     HCab    T    C        0      0        2 
  20 chr20_48285832     HPrz    T    C        0      0        2 
  20 chr20_48285832     ZBoe    T    C        0      0        2 
  20 chr20_48285832     ZGre    T    C        0      0        2 
  20 chr20_48285832     ZHar    T    C        0      0        2 
  20 chr20_48285832   Sample    T    C        0      0        2 
  20 chr20_48286559     AAsi    G    A        0      0        2 
  20 chr20_48286559     AKia    G    A        0      0        2 
  20 chr20_48286559     AOna    G    A        0      0        2 
  20 chr20_48286559     ASom    G    A        0      0        2 
  20 chr20_48286559     HCab    G    A        0      0        2 
  20 chr20_48286559     HPrz    G    A        0      0        2 
  20 chr20_48286559     ZBoe    G    A        0      0        2 
  20 chr20_48286559     ZGre    G    A        1      2        2 
  20 chr20_48286559     ZHar    G    A        0      0        2 
  20 chr20_48286559   Sample    G    A        0      0        2 
  20 chr20_48286692     AAsi    T    C        0      0        2 
  20 chr20_48286692     AKia    T    C        0      0        2 
  20 chr20_48286692     AOna    T    C        0      0        2 
  20 chr20_48286692     ASom    T    C        0      0        2 
  20 chr20_48286692     HCab    T    C        1      2        2 
  20 chr20_48286692     HPrz    T    C        1      2        2 
  20 chr20_48286692     ZBoe    T    C        0      0        2 
  20 chr20_48286692     ZGre    T    C        0      0        2 
  20 chr20_48286692     ZHar    T    C        0      0        2 
  20 chr20_48286692   Sample    T    C        0      0        2 
  20 chr20_48288600     AAsi    T    C        0      0        2 
  20 chr20_48288600     AKia    T    C      0.5      1        2 
  20 chr20_48288600     AOna    T    C      0.5      1        2 
  20 chr20_48288600     ASom    T    C        0      0        2 
  20 chr20_48288600     HCab    T    C        0      0        2 
  20 chr20_48288600     HPrz    T    C        0      0        2 
  20 chr20_48288600     ZBoe    T    C        0      0        2 
  20 chr20_48288600     ZGre    T    C        0      0        2 
  20 chr20_48288600     ZHar    T    C        0      0        2 
  20 chr20_48288600   Sample    T    C        0      0        2 
  20 chr20_48291254     AAsi    A    G        0      0        2 
  20 chr20_48291254     AKia    A    G        0      0        2 
  20 chr20_48291254     AOna    A    G        0      0        2 
  20 chr20_48291254     ASom    A    G        0      0        2 
  20 chr20_48291254     HCab    A    G        0      0        2 
  20 chr20_48291254     HPrz    A    G        0      0        2 
  20 chr20_48291254     ZBoe    A    G      0.5      1        2 
  20 chr20_48291254     ZGre    A    G        0      0        2 
  20 chr20_48291254     ZHar    A    G        0      0        2 
  20 chr20_48291254   Sample    A    G        0      0        2 
  20 chr20_48295663     AAsi    G    A        0      0        2 
  20 chr20_48295663     AKia    G    A        0      0        2 
  20 chr20_48295663     AOna    G    A        0      0        2 
  20 chr20_48295663     ASom    G    A        0      0        2 
  20 chr20_48295663     HCab    G    A        0      0        2 
  20 chr20_48295663     HPrz    G    A        0      0        2 
  20 chr20_48295663     ZBoe    G    A        0      0        2 
  20 chr20_48295663     ZGre    G    A        1      2        2 
  20 chr20_48295663     ZHar    G    A        0      0        2 
  20 chr20_48295663   Sample    G    A        0      0        2 
  20 chr20_48302918     AAsi    A    T        0      0        2 
  20 chr20_48302918     AKia    A    T        0      0        2 
  20 chr20_48302918     AOna    A    T      0.5      1        2 
  20 chr20_48302918     ASom    A    T        0      0        2 
  20 chr20_48302918     HCab    A    T        0      0        2 
  20 chr20_48302918     HPrz    A    T        0      0        2 
  20 chr20_48302918     ZBoe    A    T        0      0        2 
  20 chr20_48302918     ZGre    A    T        0      0        2 
  20 chr20_48302918     ZHar    A    T        0      0        2 
  20 chr20_48302918   Sample    A    T        0      0        2 
  20 chr20_48305484     AAsi    C    T        0      0        2 
  20 chr20_48305484     AKia    C    T        0      0        2 
  20 chr20_48305484     AOna    C    T        0      0        2 
  20 chr20_48305484     ASom    C    T        0      0        2 
  20 chr20_48305484     HCab    C    T        1      2        2 
  20 chr20_48305484     HPrz    C    T        1      2        2 
  20 chr20_48305484     ZBoe    C    T        0      0        2 
  20 chr20_48305484     ZGre    C    T        0      0        2 
  20 chr20_48305484     ZHar    C    T        0      0        2 
  20 chr20_48305484   Sample    C    T        0      0        2 
  20 chr20_48306197     AAsi    T    C        1      2        2 
  20 chr20_48306197     AKia    T    C        0      0        2 
  20 chr20_48306197     AOna    T    C        0      0        2 
  20 chr20_48306197     ASom    T    C        1      2        2 
  20 chr20_48306197     HCab    T    C        0      0        2 
  20 chr20_48306197     HPrz    T    C        0      0        2 
  20 chr20_48306197     ZBoe    T    C        0      0        2 
  20 chr20_48306197     ZGre    T    C        0      0        2 
  20 chr20_48306197     ZHar    T    C        0      0        2 
  20 chr20_48306197   Sample    T    C        1      2        2 
  20 chr20_48310477     AAsi    T    C        0      0        2 
  20 chr20_48310477     AKia    T    C      0.5      1        2 
  20 chr20_48310477     AOna    T    C        1      2        2 
  20 chr20_48310477     ASom    T    C        0      0        2 
  20 chr20_48310477     HCab    T    C        0      0        2 
  20 chr20_48310477     HPrz    T    C        0      0        2 
  20 chr20_48310477     ZBoe    T    C        0      0        2 
  20 chr20_48310477     ZGre    T    C        1      2        2 
  20 chr20_48310477     ZHar    T    C        0      0        2 
  20 chr20_48310477   Sample    T    C        0      0        2 
  20 chr20_48314040     AAsi    T    C        0      0        2 
  20 chr20_48314040     AKia    T    C        0      0        2 
  20 chr20_48314040     AOna    T    C        0      0        2 
  20 chr20_48314040     ASom    T    C        0      0        2 
  20 chr20_48314040     HCab    T    C        0      0        2 
  20 chr20_48314040     HPrz    T    C        0      0        2 
  20 chr20_48314040     ZBoe    T    C        0      0        2 
  20 chr20_48314040     ZGre    T    C        0      0        2 
  20 chr20_48314040     ZHar    T    C        1      2        2 
  20 chr20_48314040   Sample    T    C        0      0        2 
  20 chr20_48315144     AAsi    A    T        0      0        2 
  20 chr20_48315144     AKia    A    T      0.5      1        2 
  20 chr20_48315144     AOna    A    T        0      0        2 
  20 chr20_48315144     ASom    A    T        0      0        2 
  20 chr20_48315144     HCab    A    T        0      0        2 
  20 chr20_48315144     HPrz    A    T        0      0        2 
  20 chr20_48315144     ZBoe    A    T        0      0        2 
  20 chr20_48315144     ZGre    A    T        0      0        2 
  20 chr20_48315144     ZHar    A    T        0      0        2 
  20 chr20_48315144   Sample    A    T        0      0        2 
  20 chr20_48318915     AAsi    T    A        0      0        2 
  20 chr20_48318915     AKia    T    A        0      0        2 
  20 chr20_48318915     AOna    T    A        0      0        2 
  20 chr20_48318915     ASom    T    A        0      0        2 
  20 chr20_48318915     HCab    T    A        0      0        2 
  20 chr20_48318915     HPrz    T    A        0      0        2 
  20 chr20_48318915     ZBoe    T    A        0      0        2 
  20 chr20_48318915     ZGre    T    A        0      0        2 
  20 chr20_48318915     ZHar    T    A      0.5      1        2 
  20 chr20_48318915   Sample    T    A        0      0        2 
  20 chr20_48324699     AAsi    T    G        0      0        2 
  20 chr20_48324699     AKia    T    G        0      0        2 
  20 chr20_48324699     AOna    T    G        0      0        2 
  20 chr20_48324699     ASom    T    G        0      0        2 
  20 chr20_48324699     HCab    T    G        0      0        2 
  20 chr20_48324699     HPrz    T    G        0      0        2 
  20 chr20_48324699     ZBoe    T    G      0.5      1        2 
  20 chr20_48324699     ZGre    T    G        0      0        2 
  20 chr20_48324699     ZHar    T    G        0      0        2 
  20 chr20_48324699   Sample    T    G        0      0        2 
  20 chr20_48327011     AAsi    G    A        0      0        2 
  20 chr20_48327011     AKia    G    A        0      0        2 
  20 chr20_48327011     AOna    G    A        0      0        2 
  20 chr20_48327011     ASom    G    A        0      0        2 
  20 chr20_48327011     HCab    G    A      0.5      1        2 
  20 chr20_48327011     HPrz    G    A        0      0        2 
  20 chr20_48327011     ZBoe    G    A        0      0        2 
  20 chr20_48327011     ZGre    G    A        0      0        2 
  20 chr20_48327011     ZHar    G    A        0      0        2 
  20 chr20_48327011   Sample    G    A        0      0        2 
  20 chr20_48335623     AAsi    T    C        0      0        2 
  20 chr20_48335623     AKia    T    C        0      0        2 
  20 chr20_48335623     AOna    T    C        0      0        2 
  20 chr20_48335623     ASom    T    C        0      0        2 
  20 chr20_48335623     HCab    T    C        1      2        2 
  20 chr20_48335623     HPrz    T    C        1      2        2 
  20 chr20_48335623     ZBoe    T    C        0      0        2 
  20 chr20_48335623     ZGre    T    C        0      0        2 
  20 chr20_48335623     ZHar    T    C        0      0        2 
  20 chr20_48335623   Sample    T    C        0      0        2 
  20 chr20_48337371     AAsi    T    C      0.5      1        2 
  20 chr20_48337371     AKia    T    C        0      0        2 
  20 chr20_48337371     AOna    T    C        0      0        2 
  20 chr20_48337371     ASom    T    C        0      0        2 
  20 chr20_48337371     HCab    T    C        0      0        2 
  20 chr20_48337371     HPrz    T    C        0      0        2 
  20 chr20_48337371     ZBoe    T    C        0      0        2 
  20 chr20_48337371     ZGre    T    C        0      0        2 
  20 chr20_48337371     ZHar    T    C        0      0        2 
  20 chr20_48337371   Sample    T    C        0      0        2 
  20 chr20_48345043     AAsi    C    T        0      0        2 
  20 chr20_48345043     AKia    C    T        0      0        2 
  20 chr20_48345043     AOna    C    T        0      0        2 
  20 chr20_48345043     ASom    C    T        0      0        2 
  20 chr20_48345043     HCab    C    T        0      0        2 
  20 chr20_48345043     HPrz    C    T        0      0        2 
  20 chr20_48345043     ZBoe    C    T        0      0        2 
  20 chr20_48345043     ZGre    C    T        0      0        2 
  20 chr20_48345043     ZHar    C    T        1      2        2 
  20 chr20_48345043   Sample    C    T        0      0        2 
  20 chr20_48355791     AAsi    G    T        0      0        2 
  20 chr20_48355791     AKia    G    T        0      0        2 
  20 chr20_48355791     AOna    G    T        0      0        2 
  20 chr20_48355791     ASom    G    T        0      0        2 
  20 chr20_48355791     HCab    G    T      0.5      1        2 
  20 chr20_48355791     HPrz    G    T        0      0        2 
  20 chr20_48355791     ZBoe    G    T        0      0        2 
  20 chr20_48355791     ZGre    G    T        0      0        2 
  20 chr20_48355791     ZHar    G    T        0      0        2 
  20 chr20_48355791   Sample    G    T        0      0        2 
  20 chr20_48363869     AAsi    G    A        0      0        2 
  20 chr20_48363869     AKia    G    A        0      0        2 
  20 chr20_48363869     AOna    G    A        0      0        2 
  20 chr20_48363869     ASom    G    A        0      0        2 
  20 chr20_48363869     HCab    G    A        1      2        2 
  20 chr20_48363869     HPrz    G    A        1      2        2 
  20 chr20_48363869     ZBoe    G    A        0      0        2 
  20 chr20_48363869     ZGre    G    A        0      0        2 
  20 chr20_48363869     ZHar    G    A        0      0        2 
  20 chr20_48363869   Sample    G    A        0      0        2 
  20 chr20_48368499     AAsi    C    T        0      0        2 
  20 chr20_48368499     AKia    C    T        0      0        2 
  20 chr20_48368499     AOna    C    T        0      0        2 
  20 chr20_48368499     ASom    C    T        0      0        2 
  20 chr20_48368499     HCab    C    T      0.5      1        2 
  20 chr20_48368499     HPrz    C    T        0      0        2 
  20 chr20_48368499     ZBoe    C    T        0      0        2 
  20 chr20_48368499     ZGre    C    T        0      0        2 
  20 chr20_48368499     ZHar    C    T        0      0        2 
  20 chr20_48368499   Sample    C    T        0      0        2 
  20 chr20_48369031     AAsi    T    C        0      0        2 
  20 chr20_48369031     AKia    T    C        0      0        2 
  20 chr20_48369031     AOna    T    C        0      0        2 
  20 chr20_48369031     ASom    T    C        0      0        2 
  20 chr20_48369031     HCab    T    C      0.5      1        2 
  20 chr20_48369031     HPrz    T    C        0      0        2 
  20 chr20_48369031     ZBoe    T    C        0      0        2 
  20 chr20_48369031     ZGre    T    C        0      0        2 
  20 chr20_48369031     ZHar    T    C        0      0        2 
  20 chr20_48369031   Sample    T    C        0      0        2 
  20 chr20_48387824     AAsi    G    C        0      0        2 
  20 chr20_48387824     AKia    G    C        0      0        2 
  20 chr20_48387824     AOna    G    C      0.5      1        2 
  20 chr20_48387824     ASom    G    C        0      0        2 
  20 chr20_48387824     HCab    G    C        0      0        2 
  20 chr20_48387824     HPrz    G    C        0      0        2 
  20 chr20_48387824     ZBoe    G    C        0      0        2 
  20 chr20_48387824     ZGre    G    C        0      0        2 
  20 chr20_48387824     ZHar    G    C        0      0        2 
  20 chr20_48387824   Sample    G    C        0      0        2 
  20 chr20_48391072     AAsi    T    G        0      0        2 
  20 chr20_48391072     AKia    T    G        0      0        2 
  20 chr20_48391072     AOna    T    G        0      0        2 
  20 chr20_48391072     ASom    T    G        0      0        2 
  20 chr20_48391072     HCab    T    G        1      2        2 
  20 chr20_48391072     HPrz    T    G        1      2        2 
  20 chr20_48391072     ZBoe    T    G        0      0        2 
  20 chr20_48391072     ZGre    T    G        0      0        2 
  20 chr20_48391072     ZHar    T    G        0      0        2 
  20 chr20_48391072   Sample    T    G        0      0        2 
  20 chr20_48409646     AAsi    T    A        0      0        2 
  20 chr20_48409646     AKia    T    A        0      0        2 
  20 chr20_48409646     AOna    T    A        0      0        2 
  20 chr20_48409646     ASom    T    A        0      0        2 
  20 chr20_48409646     HCab    T    A      0.5      1        2 
  20 chr20_48409646     HPrz    T    A      0.5      1        2 
  20 chr20_48409646     ZBoe    T    A        0      0        2 
  20 chr20_48409646     ZGre    T    A        0      0        2 
  20 chr20_48409646     ZHar    T    A        0      0        2 
  20 chr20_48409646   Sample    T    A        0      0        2 
  20 chr20_48415507     AAsi    G    A        0      0        2 
  20 chr20_48415507     AKia    G    A        0      0        2 
  20 chr20_48415507     AOna    G    A        0      0        2 
  20 chr20_48415507     ASom    G    A        0      0        2 
  20 chr20_48415507     HCab    G    A        1      2        2 
  20 chr20_48415507     HPrz    G    A        1      2        2 
  20 chr20_48415507     ZBoe    G    A        0      0        2 
  20 chr20_48415507     ZGre    G    A        0      0        2 
  20 chr20_48415507     ZHar    G    A        0      0        2 
  20 chr20_48415507   Sample    G    A        0      0        2 
  20 chr20_48422814     AAsi    G    A        0      0        2 
  20 chr20_48422814     AKia    G    A        0      0        2 
  20 chr20_48422814     AOna    G    A        0      0        2 
  20 chr20_48422814     ASom    G    A        0      0        2 
  20 chr20_48422814     HCab    G    A        1      2        2 
  20 chr20_48422814     HPrz    G    A        1      2        2 
  20 chr20_48422814     ZBoe    G    A        0      0        2 
  20 chr20_48422814     ZGre    G    A        0      0        2 
  20 chr20_48422814     ZHar    G    A        0      0        2 
  20 chr20_48422814   Sample    G    A        0      0        2 
  20 chr20_48422932     AAsi    A    C        0      0        2 
  20 chr20_48422932     AKia    A    C        0      0        2 
  20 chr20_48422932     AOna    A    C        0      0        2 
  20 chr20_48422932     ASom    A    C        0      0        2 
  20 chr20_48422932     HCab    A    C        1      2        2 
  20 chr20_48422932     HPrz    A    C        1      2        2 
  20 chr20_48422932     ZBoe    A    C        0      0        2 
  20 chr20_48422932     ZGre    A    C        0      0        2 
  20 chr20_48422932     ZHar    A    C        0      0        2 
  20 chr20_48422932   Sample    A    C        0      0        2 
  20 chr20_48426075     AAsi    C    G        0      0        2 
  20 chr20_48426075     AKia    C    G        1      2        2 
  20 chr20_48426075     AOna    C    G        0      0        2 
  20 chr20_48426075     ASom    C    G        0      0        2 
  20 chr20_48426075     HCab    C    G        0      0        2 
  20 chr20_48426075     HPrz    C    G        0      0        2 
  20 chr20_48426075     ZBoe    C    G        0      0        2 
  20 chr20_48426075     ZGre    C    G        0      0        2 
  20 chr20_48426075     ZHar    C    G        0      0        2 
  20 chr20_48426075   Sample    C    G        0      0        2 
  20 chr20_48428133     AAsi    C    T        0      0        2 
  20 chr20_48428133     AKia    C    T        0      0        2 
  20 chr20_48428133     AOna    C    T        0      0        2 
  20 chr20_48428133     ASom    C    T        0      0        2 
  20 chr20_48428133     HCab    C    T        1      2        2 
  20 chr20_48428133     HPrz    C    T        1      2        2 
  20 chr20_48428133     ZBoe    C    T        0      0        2 
  20 chr20_48428133     ZGre    C    T        0      0        2 
  20 chr20_48428133     ZHar    C    T        0      0        2 
  20 chr20_48428133   Sample    C    T        0      0        2 
  20 chr20_48429882     AAsi    A    G      0.5      1        2 
  20 chr20_48429882     AKia    A    G        0      0        2 
  20 chr20_48429882     AOna    A    G        0      0        2 
  20 chr20_48429882     ASom    A    G        0      0        2 
  20 chr20_48429882     HCab    A    G        0      0        2 
  20 chr20_48429882     HPrz    A    G        0      0        2 
  20 chr20_48429882     ZBoe    A    G        0      0        2 
  20 chr20_48429882     ZGre    A    G        0      0        2 
  20 chr20_48429882     ZHar    A    G        0      0        2 
  20 chr20_48429882   Sample    A    G        0      0        2 
  20 chr20_48430161     AAsi    T    C      0.5      1        2 
  20 chr20_48430161     AKia    T    C        0      0        2 
  20 chr20_48430161     AOna    T    C        0      0        2 
  20 chr20_48430161     ASom    T    C        0      0        2 
  20 chr20_48430161     HCab    T    C        0      0        2 
  20 chr20_48430161     HPrz    T    C        0      0        2 
  20 chr20_48430161     ZBoe    T    C        0      0        2 
  20 chr20_48430161     ZGre    T    C        0      0        2 
  20 chr20_48430161     ZHar    T    C        0      0        2 
  20 chr20_48430161   Sample    T    C        0      0        2 
  20 chr20_48432700     AAsi    A    G        0      0        2 
  20 chr20_48432700     AKia    A    G        0      0        2 
  20 chr20_48432700     AOna    A    G        0      0        2 
  20 chr20_48432700     ASom    A    G        0      0        2 
  20 chr20_48432700     HCab    A    G        1      2        2 
  20 chr20_48432700     HPrz    A    G        1      2        2 
  20 chr20_48432700     ZBoe    A    G        0      0        2 
  20 chr20_48432700     ZGre    A    G        0      0        2 
  20 chr20_48432700     ZHar    A    G        0      0        2 
  20 chr20_48432700   Sample    A    G        0      0        2 
  20 chr20_48438239     AAsi    A    C        0      0        2 
  20 chr20_48438239     AKia    A    C        0      0        2 
  20 chr20_48438239     AOna    A    C        0      0        2 
  20 chr20_48438239     ASom    A    C        0      0        2 
  20 chr20_48438239     HCab    A    C        1      2        2 
  20 chr20_48438239     HPrz    A    C      0.5      1        2 
  20 chr20_48438239     ZBoe    A    C        0      0        2 
  20 chr20_48438239     ZGre    A    C        0      0        2 
  20 chr20_48438239     ZHar    A    C        0      0        2 
  20 chr20_48438239   Sample    A    C        0      0        2 
  20 chr20_48445223     AAsi    G    T        0      0        2 
  20 chr20_48445223     AKia    G    T        0      0        2 
  20 chr20_48445223     AOna    G    T        0      0        2 
  20 chr20_48445223     ASom    G    T        0      0        2 
  20 chr20_48445223     HCab    G    T        0      0        2 
  20 chr20_48445223     HPrz    G    T      0.5      1        2 
  20 chr20_48445223     ZBoe    G    T        0      0        2 
  20 chr20_48445223     ZGre    G    T        0      0        2 
  20 chr20_48445223     ZHar    G    T        0      0        2 
  20 chr20_48445223   Sample    G    T        0      0        2 
  20 chr20_48447458     AAsi    T    C        0      0        2 
  20 chr20_48447458     AKia    T    C        0      0        2 
  20 chr20_48447458     AOna    T    C      0.5      1        2 
  20 chr20_48447458     ASom    T    C        0      0        2 
  20 chr20_48447458     HCab    T    C        0      0        2 
  20 chr20_48447458     HPrz    T    C        0      0        2 
  20 chr20_48447458     ZBoe    T    C        0      0        2 
  20 chr20_48447458     ZGre    T    C        0      0        2 
  20 chr20_48447458     ZHar    T    C        0      0        2 
  20 chr20_48447458   Sample    T    C        0      0        2 
  20 chr20_48449876     AAsi    C    T        0      0        2 
  20 chr20_48449876     AKia    C    T        0      0        2 
  20 chr20_48449876     AOna    C    T        0      0        2 
  20 chr20_48449876     ASom    C    T        0      0        2 
  20 chr20_48449876     HCab    C    T        0      0        2 
  20 chr20_48449876     HPrz    C    T        0      0        2 
  20 chr20_48449876     ZBoe    C    T        0      0        2 
  20 chr20_48449876     ZGre    C    T        0      0        2 
  20 chr20_48449876     ZHar    C    T        1      2        2 
  20 chr20_48449876   Sample    C    T        0      0        2 
  20 chr20_48475642     AAsi    A    G        0      0        2 
  20 chr20_48475642     AKia    A    G        0      0        2 
  20 chr20_48475642     AOna    A    G        0      0        2 
  20 chr20_48475642     ASom    A    G        1      2        2 
  20 chr20_48475642     HCab    A    G        0      0        2 
  20 chr20_48475642     HPrz    A    G        0      0        2 
  20 chr20_48475642     ZBoe    A    G        0      0        2 
  20 chr20_48475642     ZGre    A    G        0      0        2 
  20 chr20_48475642     ZHar    A    G        0      0        2 
  20 chr20_48475642   Sample    A    G        0      0        2 
  20 chr20_48475894     AAsi    G    A        0      0        2 
  20 chr20_48475894     AKia    G    A        0      0        2 
  20 chr20_48475894     AOna    G    A        0      0        2 
  20 chr20_48475894     ASom    G    A        0      0        2 
  20 chr20_48475894     HCab    G    A        0      0        2 
  20 chr20_48475894     HPrz    G    A        0      0        2 
  20 chr20_48475894     ZBoe    G    A        0      0        2 
  20 chr20_48475894     ZGre    G    A        0      0        2 
  20 chr20_48475894     ZHar    G    A      0.5      1        2 
  20 chr20_48475894   Sample    G    A        0      0        2 
  20 chr20_48495135     AAsi    G    A        0      0        2 
  20 chr20_48495135     AKia    G    A        0      0        2 
  20 chr20_48495135     AOna    G    A      0.5      1        2 
  20 chr20_48495135     ASom    G    A        0      0        2 
  20 chr20_48495135     HCab    G    A        0      0        2 
  20 chr20_48495135     HPrz    G    A        0      0        2 
  20 chr20_48495135     ZBoe    G    A        0      0        2 
  20 chr20_48495135     ZGre    G    A        0      0        2 
  20 chr20_48495135     ZHar    G    A        0      0        2 
  20 chr20_48495135   Sample    G    A        0      0        2 
  20 chr20_48496802     AAsi    C    T        0      0        2 
  20 chr20_48496802     AKia    C    T        0      0        2 
  20 chr20_48496802     AOna    C    T        0      0        2 
  20 chr20_48496802     ASom    C    T        0      0        2 
  20 chr20_48496802     HCab    C    T        1      2        2 
  20 chr20_48496802     HPrz    C    T        1      2        2 
  20 chr20_48496802     ZBoe    C    T        0      0        2 
  20 chr20_48496802     ZGre    C    T        0      0        2 
  20 chr20_48496802     ZHar    C    T        0      0        2 
  20 chr20_48496802   Sample    C    T        0      0        2 
  20 chr20_48520575     AAsi    T    C        0      0        2 
  20 chr20_48520575     AKia    T    C        0      0        2 
  20 chr20_48520575     AOna    T    C        0      0        2 
  20 chr20_48520575     ASom    T    C        0      0        2 
  20 chr20_48520575     HCab    T    C        0      0        2 
  20 chr20_48520575     HPrz    T    C        0      0        2 
  20 chr20_48520575     ZBoe    T    C        0      0        2 
  20 chr20_48520575     ZGre    T    C        1      2        2 
  20 chr20_48520575     ZHar    T    C        0      0        2 
  20 chr20_48520575   Sample    T    C        0      0        2 
  20 chr20_48530340     AAsi    A    G        0      0        2 
  20 chr20_48530340     AKia    A    G        0      0        2 
  20 chr20_48530340     AOna    A    G      0.5      1        2 
  20 chr20_48530340     ASom    A    G        0      0        2 
  20 chr20_48530340     HCab    A    G        0      0        2 
  20 chr20_48530340     HPrz    A    G        0      0        2 
  20 chr20_48530340     ZBoe    A    G        0      0        2 
  20 chr20_48530340     ZGre    A    G        0      0        2 
  20 chr20_48530340     ZHar    A    G        0      0        2 
  20 chr20_48530340   Sample    A    G        0      0        2 
  20 chr20_48538388     AAsi    A    G        0      0        2 
  20 chr20_48538388     AKia    A    G      0.5      1        2 
  20 chr20_48538388     AOna    A    G        0      0        2 
  20 chr20_48538388     ASom    A    G        0      0        2 
  20 chr20_48538388     HCab    A    G        0      0        2 
  20 chr20_48538388     HPrz    A    G        0      0        2 
  20 chr20_48538388     ZBoe    A    G        0      0        2 
  20 chr20_48538388     ZGre    A    G        0      0        2 
  20 chr20_48538388     ZHar    A    G        0      0        2 
  20 chr20_48538388   Sample    A    G        0      0        2 
  20 chr20_48547076     AAsi    G    A        0      0        2 
  20 chr20_48547076     AKia    G    A        0      0        2 
  20 chr20_48547076     AOna    G    A        0      0        2 
  20 chr20_48547076     ASom    G    A        0      0        2 
  20 chr20_48547076     HCab    G    A        1      2        2 
  20 chr20_48547076     HPrz    G    A        1      2        2 
  20 chr20_48547076     ZBoe    G    A        0      0        2 
  20 chr20_48547076     ZGre    G    A        0      0        2 
  20 chr20_48547076     ZHar    G    A        0      0        2 
  20 chr20_48547076   Sample    G    A        0      0        2 
  20 chr20_48554853     AAsi    C    A        0      0        2 
  20 chr20_48554853     AKia    C    A        0      0        2 
  20 chr20_48554853     AOna    C    A        0      0        2 
  20 chr20_48554853     ASom    C    A        0      0        2 
  20 chr20_48554853     HCab    C    A        1      2        2 
  20 chr20_48554853     HPrz    C    A        1      2        2 
  20 chr20_48554853     ZBoe    C    A        0      0        2 
  20 chr20_48554853     ZGre    C    A        0      0        2 
  20 chr20_48554853     ZHar    C    A        0      0        2 
  20 chr20_48554853   Sample    C    A        0      0        2 
  20 chr20_48560194     AAsi    T    C        0      0        2 
  20 chr20_48560194     AKia    T    C        0      0        2 
  20 chr20_48560194     AOna    T    C        0      0        2 
  20 chr20_48560194     ASom    T    C        0      0        2 
  20 chr20_48560194     HCab    T    C        0      0        2 
  20 chr20_48560194     HPrz    T    C        0      0        2 
  20 chr20_48560194     ZBoe    T    C        0      0        2 
  20 chr20_48560194     ZGre    T    C      0.5      1        2 
  20 chr20_48560194     ZHar    T    C        0      0        2 
  20 chr20_48560194   Sample    T    C        0      0        2 
  20 chr20_48575516     AAsi    A    C      0.5      1        2 
  20 chr20_48575516     AKia    A    C        0      0        2 
  20 chr20_48575516     AOna    A    C        0      0        2 
  20 chr20_48575516     ASom    A    C        0      0        2 
  20 chr20_48575516     HCab    A    C        0      0        2 
  20 chr20_48575516     HPrz    A    C        0      0        2 
  20 chr20_48575516     ZBoe    A    C        0      0        2 
  20 chr20_48575516     ZGre    A    C        0      0        2 
  20 chr20_48575516     ZHar    A    C        0      0        2 
  20 chr20_48575516   Sample    A    C        0      0        2 
  20 chr20_48577525     AAsi    G    A        1      2        2 
  20 chr20_48577525     AKia    G    A        0      0        2 
  20 chr20_48577525     AOna    G    A        0      0        2 
  20 chr20_48577525     ASom    G    A        0      0        2 
  20 chr20_48577525     HCab    G    A        0      0        2 
  20 chr20_48577525     HPrz    G    A        0      0        2 
  20 chr20_48577525     ZBoe    G    A        0      0        2 
  20 chr20_48577525     ZGre    G    A        0      0        2 
  20 chr20_48577525     ZHar    G    A        0      0        2 
  20 chr20_48577525   Sample    G    A        1      2        2 
  20 chr20_48577631     AAsi    A    C      0.5      1        2 
  20 chr20_48577631     AKia    A    C        0      0        2 
  20 chr20_48577631     AOna    A    C        0      0        2 
  20 chr20_48577631     ASom    A    C        0      0        2 
  20 chr20_48577631     HCab    A    C        0      0        2 
  20 chr20_48577631     HPrz    A    C        0      0        2 
  20 chr20_48577631     ZBoe    A    C        0      0        2 
  20 chr20_48577631     ZGre    A    C        0      0        2 
  20 chr20_48577631     ZHar    A    C        0      0        2 
  20 chr20_48577631   Sample    A    C        0      0        2 
  20 chr20_48583014     AAsi    C    A      0.5      1        2 
  20 chr20_48583014     AKia    C    A        0      0        2 
  20 chr20_48583014     AOna    C    A        0      0        2 
  20 chr20_48583014     ASom    C    A        0      0        2 
  20 chr20_48583014     HCab    C    A        0      0        2 
  20 chr20_48583014     HPrz    C    A        0      0        2 
  20 chr20_48583014     ZBoe    C    A        0      0        2 
  20 chr20_48583014     ZGre    C    A        0      0        2 
  20 chr20_48583014     ZHar    C    A        0      0        2 
  20 chr20_48583014   Sample    C    A        0      0        2 
  20 chr20_48588605     AAsi    A    C        0      0        2 
  20 chr20_48588605     AKia    A    C        0      0        2 
  20 chr20_48588605     AOna    A    C        0      0        2 
  20 chr20_48588605     ASom    A    C        0      0        2 
  20 chr20_48588605     HCab    A    C        1      2        2 
  20 chr20_48588605     HPrz    A    C        1      2        2 
  20 chr20_48588605     ZBoe    A    C        0      0        2 
  20 chr20_48588605     ZGre    A    C        0      0        2 
  20 chr20_48588605     ZHar    A    C        0      0        2 
  20 chr20_48588605   Sample    A    C        0      0        2 
  20 chr20_48589403     AAsi    T    C        0      0        2 
  20 chr20_48589403     AKia    T    C        0      0        2 
  20 chr20_48589403     AOna    T    C        0      0        2 
  20 chr20_48589403     ASom    T    C        0      0        2 
  20 chr20_48589403     HCab    T    C        0      0        2 
  20 chr20_48589403     HPrz    T    C        0      0        2 
  20 chr20_48589403     ZBoe    T    C        0      0        2 
  20 chr20_48589403     ZGre    T    C        0      0        2 
  20 chr20_48589403     ZHar    T    C        1      2        2 
  20 chr20_48589403   Sample    T    C        0      0        2 
  20 chr20_48593668     AAsi    G    A        0      0        2 
  20 chr20_48593668     AKia    G    A        0      0        2 
  20 chr20_48593668     AOna    G    A        0      0        2 
  20 chr20_48593668     ASom    G    A        0      0        2 
  20 chr20_48593668     HCab    G    A      0.5      1        2 
  20 chr20_48593668     HPrz    G    A        1      2        2 
  20 chr20_48593668     ZBoe    G    A        0      0        2 
  20 chr20_48593668     ZGre    G    A        0      0        2 
  20 chr20_48593668     ZHar    G    A        0      0        2 
  20 chr20_48593668   Sample    G    A        0      0        2 
  20 chr20_48597992     AAsi    A    G        0      0        2 
  20 chr20_48597992     AKia    A    G        0      0        2 
  20 chr20_48597992     AOna    A    G        0      0        2 
  20 chr20_48597992     ASom    A    G        0      0        2 
  20 chr20_48597992     HCab    A    G        1      2        2 
  20 chr20_48597992     HPrz    A    G        1      2        2 
  20 chr20_48597992     ZBoe    A    G        0      0        2 
  20 chr20_48597992     ZGre    A    G        0      0        2 
  20 chr20_48597992     ZHar    A    G        0      0        2 
  20 chr20_48597992   Sample    A    G        0      0        2 
  20 chr20_48612870     AAsi    C    G        0      0        2 
  20 chr20_48612870     AKia    C    G      0.5      1        2 
  20 chr20_48612870     AOna    C    G        0      0        2 
  20 chr20_48612870     ASom    C    G        0      0        2 
  20 chr20_48612870     HCab    C    G        0      0        2 
  20 chr20_48612870     HPrz    C    G        0      0        2 
  20 chr20_48612870     ZBoe    C    G        0      0        2 
  20 chr20_48612870     ZGre    C    G        0      0        2 
  20 chr20_48612870     ZHar    C    G        0      0        2 
  20 chr20_48612870   Sample    C    G        0      0        2 
  20 chr20_48619782     AAsi    G    A        0      0        2 
  20 chr20_48619782     AKia    G    A        0      0        2 
  20 chr20_48619782     AOna    G    A        0      0        2 
  20 chr20_48619782     ASom    G    A        0      0        2 
  20 chr20_48619782     HCab    G    A        0      0        2 
  20 chr20_48619782     HPrz    G    A      0.5      1        2 
  20 chr20_48619782     ZBoe    G    A        0      0        2 
  20 chr20_48619782     ZGre    G    A        0      0        2 
  20 chr20_48619782     ZHar    G    A        0      0        2 
  20 chr20_48619782   Sample    G    A        0      0        2 
  20 chr20_48625876     AAsi    A    T        1      2        2 
  20 chr20_48625876     AKia    A    T        0      0        2 
  20 chr20_48625876     AOna    A    T        0      0        2 
  20 chr20_48625876     ASom    A    T        1      2        2 
  20 chr20_48625876     HCab    A    T        0      0        2 
  20 chr20_48625876     HPrz    A    T        0      0        2 
  20 chr20_48625876     ZBoe    A    T        0      0        2 
  20 chr20_48625876     ZGre    A    T        0      0        2 
  20 chr20_48625876     ZHar    A    T        0      0        2 
  20 chr20_48625876   Sample    A    T        1      2        2 
  20 chr20_48631546     AAsi    T    C        0      0        2 
  20 chr20_48631546     AKia    T    C        0      0        2 
  20 chr20_48631546     AOna    T    C        0      0        2 
  20 chr20_48631546     ASom    T    C        0      0        2 
  20 chr20_48631546     HCab    T    C        1      2        2 
  20 chr20_48631546     HPrz    T    C        1      2        2 
  20 chr20_48631546     ZBoe    T    C        0      0        2 
  20 chr20_48631546     ZGre    T    C        0      0        2 
  20 chr20_48631546     ZHar    T    C        0      0        2 
  20 chr20_48631546   Sample    T    C        0      0        2 
  20 chr20_48632339     AAsi    C    A        0      0        2 
  20 chr20_48632339     AKia    C    A        1      2        2 
  20 chr20_48632339     AOna    C    A        0      0        2 
  20 chr20_48632339     ASom    C    A        0      0        2 
  20 chr20_48632339     HCab    C    A        0      0        2 
  20 chr20_48632339     HPrz    C    A        0      0        2 
  20 chr20_48632339     ZBoe    C    A        0      0        2 
  20 chr20_48632339     ZGre    C    A        0      0        2 
  20 chr20_48632339     ZHar    C    A        0      0        2 
  20 chr20_48632339   Sample    C    A        0      0        2 
  20 chr20_48634739     AAsi    C    G        0      0        2 
  20 chr20_48634739     AKia    C    G        0      0        2 
  20 chr20_48634739     AOna    C    G        0      0        2 
  20 chr20_48634739     ASom    C    G        0      0        2 
  20 chr20_48634739     HCab    C    G        0      0        2 
  20 chr20_48634739     HPrz    C    G        0      0        2 
  20 chr20_48634739     ZBoe    C    G      0.5      1        2 
  20 chr20_48634739     ZGre    C    G        0      0        2 
  20 chr20_48634739     ZHar    C    G        0      0        2 
  20 chr20_48634739   Sample    C    G        0      0        2 
  20 chr20_48634903     AAsi    T    C        0      0        2 
  20 chr20_48634903     AKia    T    C        0      0        2 
  20 chr20_48634903     AOna    T    C        0      0        2 
  20 chr20_48634903     ASom    T    C        0      0        2 
  20 chr20_48634903     HCab    T    C        0      0        2 
  20 chr20_48634903     HPrz    T    C        0      0        2 
  20 chr20_48634903     ZBoe    T    C      0.5      1        2 
  20 chr20_48634903     ZGre    T    C        1      2        2 
  20 chr20_48634903     ZHar    T    C        0      0        2 
  20 chr20_48634903   Sample    T    C        0      0        2 
  20 chr20_48635148     AAsi    T    G        0      0        2 
  20 chr20_48635148     AKia    T    G        0      0        2 
  20 chr20_48635148     AOna    T    G        0      0        2 
  20 chr20_48635148     ASom    T    G        0      0        2 
  20 chr20_48635148     HCab    T    G        1      2        2 
  20 chr20_48635148     HPrz    T    G        1      2        2 
  20 chr20_48635148     ZBoe    T    G        0      0        2 
  20 chr20_48635148     ZGre    T    G        0      0        2 
  20 chr20_48635148     ZHar    T    G        0      0        2 
  20 chr20_48635148   Sample    T    G        0      0        2 
  20 chr20_48636671     AAsi    A    G        0      0        2 
  20 chr20_48636671     AKia    A    G        0      0        2 
  20 chr20_48636671     AOna    A    G        0      0        2 
  20 chr20_48636671     ASom    A    G        0      0        2 
  20 chr20_48636671     HCab    A    G        0      0        2 
  20 chr20_48636671     HPrz    A    G        0      0        2 
  20 chr20_48636671     ZBoe    A    G        0      0        2 
  20 chr20_48636671     ZGre    A    G      0.5      1        2 
  20 chr20_48636671     ZHar    A    G        0      0        2 
  20 chr20_48636671   Sample    A    G        0      0        2 
  20 chr20_48637480     AAsi    G    A        0      0        2 
  20 chr20_48637480     AKia    G    A        0      0        2 
  20 chr20_48637480     AOna    G    A        0      0        2 
  20 chr20_48637480     ASom    G    A        0      0        2 
  20 chr20_48637480     HCab    G    A        1      2        2 
  20 chr20_48637480     HPrz    G    A        1      2        2 
  20 chr20_48637480     ZBoe    G    A        0      0        2 
  20 chr20_48637480     ZGre    G    A        0      0        2 
  20 chr20_48637480     ZHar    G    A        0      0        2 
  20 chr20_48637480   Sample    G    A        0      0        2 
  20 chr20_48643092     AAsi    C    T        0      0        2 
  20 chr20_48643092     AKia    C    T        0      0        2 
  20 chr20_48643092     AOna    C    T        0      0        2 
  20 chr20_48643092     ASom    C    T        1      2        2 
  20 chr20_48643092     HCab    C    T        0      0        2 
  20 chr20_48643092     HPrz    C    T        0      0        2 
  20 chr20_48643092     ZBoe    C    T        0      0        2 
  20 chr20_48643092     ZGre    C    T        0      0        2 
  20 chr20_48643092     ZHar    C    T        0      0        2 
  20 chr20_48643092   Sample    C    T        0      0        2 
  20 chr20_48644027     AAsi    A    T        0      0        2 
  20 chr20_48644027     AKia    A    T        0      0        2 
  20 chr20_48644027     AOna    A    T        0      0        2 
  20 chr20_48644027     ASom    A    T        0      0        2 
  20 chr20_48644027     HCab    A    T        0      0        2 
  20 chr20_48644027     HPrz    A    T      0.5      1        2 
  20 chr20_48644027     ZBoe    A    T        0      0        2 
  20 chr20_48644027     ZGre    A    T        0      0        2 
  20 chr20_48644027     ZHar    A    T        0      0        2 
  20 chr20_48644027   Sample    A    T        0      0        2 
  20 chr20_48655656     AAsi    T    C      0.5      1        2 
  20 chr20_48655656     AKia    T    C        0      0        2 
  20 chr20_48655656     AOna    T    C        0      0        2 
  20 chr20_48655656     ASom    T    C        0      0        2 
  20 chr20_48655656     HCab    T    C        0      0        2 
  20 chr20_48655656     HPrz    T    C        0      0        2 
  20 chr20_48655656     ZBoe    T    C        0      0        2 
  20 chr20_48655656     ZGre    T    C        0      0        2 
  20 chr20_48655656     ZHar    T    C        0      0        2 
  20 chr20_48655656   Sample    T    C        0      0        2 
  20 chr20_48660339     AAsi    C    T        0      0        2 
  20 chr20_48660339     AKia    C    T        1      2        2 
  20 chr20_48660339     AOna    C    T      0.5      1        2 
  20 chr20_48660339     ASom    C    T        0      0        2 
  20 chr20_48660339     HCab    C    T        0      0        2 
  20 chr20_48660339     HPrz    C    T        0      0        2 
  20 chr20_48660339     ZBoe    C    T        0      0        2 
  20 chr20_48660339     ZGre    C    T        0      0        2 
  20 chr20_48660339     ZHar    C    T        0      0        2 
  20 chr20_48660339   Sample    C    T        0      0        2 
  20 chr20_48663112     AAsi    G    A        0      0        2 
  20 chr20_48663112     AKia    G    A        0      0        2 
  20 chr20_48663112     AOna    G    A        0      0        2 
  20 chr20_48663112     ASom    G    A        1      2        2 
  20 chr20_48663112     HCab    G    A        0      0        2 
  20 chr20_48663112     HPrz    G    A        0      0        2 
  20 chr20_48663112     ZBoe    G    A        0      0        2 
  20 chr20_48663112     ZGre    G    A        0      0        2 
  20 chr20_48663112     ZHar    G    A        0      0        2 
  20 chr20_48663112   Sample    G    A        0      0        2 
  20 chr20_48665111     AAsi    A    G        0      0        2 
  20 chr20_48665111     AKia    A    G        0      0        2 
  20 chr20_48665111     AOna    A    G        0      0        2 
  20 chr20_48665111     ASom    A    G        0      0        2 
  20 chr20_48665111     HCab    A    G        1      2        2 
  20 chr20_48665111     HPrz    A    G        1      2        2 
  20 chr20_48665111     ZBoe    A    G      0.5      1        2 
  20 chr20_48665111     ZGre    A    G        0      0        2 
  20 chr20_48665111     ZHar    A    G        0      0        2 
  20 chr20_48665111   Sample    A    G        0      0        2 
  20 chr20_48666572     AAsi    A    G        0      0        2 
  20 chr20_48666572     AKia    A    G        0      0        2 
  20 chr20_48666572     AOna    A    G      0.5      1        2 
  20 chr20_48666572     ASom    A    G        0      0        2 
  20 chr20_48666572     HCab    A    G        0      0        2 
  20 chr20_48666572     HPrz    A    G        0      0        2 
  20 chr20_48666572     ZBoe    A    G        0      0        2 
  20 chr20_48666572     ZGre    A    G        0      0        2 
  20 chr20_48666572     ZHar    A    G        0      0        2 
  20 chr20_48666572   Sample    A    G        0      0        2 
  20 chr20_48667863     AAsi    C    A        0      0        2 
  20 chr20_48667863     AKia    C    A        1      2        2 
  20 chr20_48667863     AOna    C    A        0      0        2 
  20 chr20_48667863     ASom    C    A        0      0        2 
  20 chr20_48667863     HCab    C    A        0      0        2 
  20 chr20_48667863     HPrz    C    A        0      0        2 
  20 chr20_48667863     ZBoe    C    A        0      0        2 
  20 chr20_48667863     ZGre    C    A        0      0        2 
  20 chr20_48667863     ZHar    C    A        0      0        2 
  20 chr20_48667863   Sample    C    A        0      0        2 
  20 chr20_48681933     AAsi    A    G        0      0        2 
  20 chr20_48681933     AKia    A    G        1      2        2 
  20 chr20_48681933     AOna    A    G        0      0        2 
  20 chr20_48681933     ASom    A    G        0      0        2 
  20 chr20_48681933     HCab    A    G        0      0        2 
  20 chr20_48681933     HPrz    A    G        0      0        2 
  20 chr20_48681933     ZBoe    A    G        0      0        2 
  20 chr20_48681933     ZGre    A    G        0      0        2 
  20 chr20_48681933     ZHar    A    G        0      0        2 
  20 chr20_48681933   Sample    A    G        0      0        2 
  20 chr20_48683529     AAsi    G    T        0      0        2 
  20 chr20_48683529     AKia    G    T        0      0        2 
  20 chr20_48683529     AOna    G    T        0      0        2 
  20 chr20_48683529     ASom    G    T        0      0        2 
  20 chr20_48683529     HCab    G    T        1      2        2 
  20 chr20_48683529     HPrz    G    T        1      2        2 
  20 chr20_48683529     ZBoe    G    T        0      0        2 
  20 chr20_48683529     ZGre    G    T        0      0        2 
  20 chr20_48683529     ZHar    G    T        0      0        2 
  20 chr20_48683529   Sample    G    T        0      0        2 
  20 chr20_48686656     AAsi    G    A        0      0        2 
  20 chr20_48686656     AKia    G    A        0      0        2 
  20 chr20_48686656     AOna    G    A      0.5      1        2 
  20 chr20_48686656     ASom    G    A        0      0        2 
  20 chr20_48686656     HCab    G    A        0      0        2 
  20 chr20_48686656     HPrz    G    A        0      0        2 
  20 chr20_48686656     ZBoe    G    A        0      0        2 
  20 chr20_48686656     ZGre    G    A        0      0        2 
  20 chr20_48686656     ZHar    G    A        0      0        2 
  20 chr20_48686656   Sample    G    A        0      0        2 
  20 chr20_48709950     AAsi    T    C        0      0        2 
  20 chr20_48709950     AKia    T    C        0      0        2 
  20 chr20_48709950     AOna    T    C        0      0        2 
  20 chr20_48709950     ASom    T    C        0      0        2 
  20 chr20_48709950     HCab    T    C        0      0        2 
  20 chr20_48709950     HPrz    T    C        0      0        2 
  20 chr20_48709950     ZBoe    T    C        0      0        2 
  20 chr20_48709950     ZGre    T    C      0.5      1        2 
  20 chr20_48709950     ZHar    T    C        0      0        2 
  20 chr20_48709950   Sample    T    C        0      0        2 
  20 chr20_48737341     AAsi    C    G        0      0        2 
  20 chr20_48737341     AKia    C    G        0      0        2 
  20 chr20_48737341     AOna    C    G        0      0        2 
  20 chr20_48737341     ASom    C    G        1      2        2 
  20 chr20_48737341     HCab    C    G        0      0        2 
  20 chr20_48737341     HPrz    C    G        0      0        2 
  20 chr20_48737341     ZBoe    C    G        0      0        2 
  20 chr20_48737341     ZGre    C    G        0      0        2 
  20 chr20_48737341     ZHar    C    G        0      0        2 
  20 chr20_48737341   Sample    C    G        0      0        2 
  20 chr20_48738428     AAsi    A    C        0      0        2 
  20 chr20_48738428     AKia    A    C        0      0        2 
  20 chr20_48738428     AOna    A    C      0.5      1        2 
  20 chr20_48738428     ASom    A    C        0      0        2 
  20 chr20_48738428     HCab    A    C        0      0        2 
  20 chr20_48738428     HPrz    A    C        0      0        2 
  20 chr20_48738428     ZBoe    A    C        0      0        2 
  20 chr20_48738428     ZGre    A    C        0      0        2 
  20 chr20_48738428     ZHar    A    C        0      0        2 
  20 chr20_48738428   Sample    A    C        0      0        2 
  20 chr20_48740871     AAsi    A    G        0      0        2 
  20 chr20_48740871     AKia    A    G        0      0        2 
  20 chr20_48740871     AOna    A    G        0      0        2 
  20 chr20_48740871     ASom    A    G        0      0        2 
  20 chr20_48740871     HCab    A    G        1      2        2 
  20 chr20_48740871     HPrz    A    G        1      2        2 
  20 chr20_48740871     ZBoe    A    G        0      0        2 
  20 chr20_48740871     ZGre    A    G        0      0        2 
  20 chr20_48740871     ZHar    A    G        0      0        2 
  20 chr20_48740871   Sample    A    G        0      0        2 
  20 chr20_48745135     AAsi    T    G      0.5      1        2 
  20 chr20_48745135     AKia    T    G        0      0        2 
  20 chr20_48745135     AOna    T    G        0      0        2 
  20 chr20_48745135     ASom    T    G        0      0        2 
  20 chr20_48745135     HCab    T    G        0      0        2 
  20 chr20_48745135     HPrz    T    G        0      0        2 
  20 chr20_48745135     ZBoe    T    G        0      0        2 
  20 chr20_48745135     ZGre    T    G        0      0        2 
  20 chr20_48745135     ZHar    T    G        0      0        2 
  20 chr20_48745135   Sample    T    G        1      2        2 
  20 chr20_48746095     AAsi    C    T        0      0        2 
  20 chr20_48746095     AKia    C    T        0      0        2 
  20 chr20_48746095     AOna    C    T        0      0        2 
  20 chr20_48746095     ASom    C    T        0      0        2 
  20 chr20_48746095     HCab    C    T        0      0        2 
  20 chr20_48746095     HPrz    C    T        0      0        2 
  20 chr20_48746095     ZBoe    C    T        0      0        2 
  20 chr20_48746095     ZGre    C    T        1      2        2 
  20 chr20_48746095     ZHar    C    T        0      0        2 
  20 chr20_48746095   Sample    C    T        0      0        2 
  20 chr20_48755292     AAsi    C    G        0      0        2 
  20 chr20_48755292     AKia    C    G        0      0        2 
  20 chr20_48755292     AOna    C    G        0      0        2 
  20 chr20_48755292     ASom    C    G        0      0        2 
  20 chr20_48755292     HCab    C    G        0      0        2 
  20 chr20_48755292     HPrz    C    G      0.5      1        2 
  20 chr20_48755292     ZBoe    C    G        0      0        2 
  20 chr20_48755292     ZGre    C    G        0      0        2 
  20 chr20_48755292     ZHar    C    G        0      0        2 
  20 chr20_48755292   Sample    C    G        0      0        2 
  20 chr20_48756509     AAsi    T    C        0      0        2 
  20 chr20_48756509     AKia    T    C        0      0        2 
  20 chr20_48756509     AOna    T    C        0      0        2 
  20 chr20_48756509     ASom    T    C        0      0        2 
  20 chr20_48756509     HCab    T    C        0      0        2 
  20 chr20_48756509     HPrz    T    C        0      0        2 
  20 chr20_48756509     ZBoe    T    C        0      0        2 
  20 chr20_48756509     ZGre    T    C      0.5      1        2 
  20 chr20_48756509     ZHar    T    C        0      0        2 
  20 chr20_48756509   Sample    T    C        0      0        2 
  20 chr20_48762709     AAsi    G    A        0      0        2 
  20 chr20_48762709     AKia    G    A        0      0        2 
  20 chr20_48762709     AOna    G    A        0      0        2 
  20 chr20_48762709     ASom    G    A        0      0        2 
  20 chr20_48762709     HCab    G    A        0      0        2 
  20 chr20_48762709     HPrz    G    A        0      0        2 
  20 chr20_48762709     ZBoe    G    A      0.5      1        2 
  20 chr20_48762709     ZGre    G    A        0      0        2 
  20 chr20_48762709     ZHar    G    A        0      0        2 
  20 chr20_48762709   Sample    G    A        0      0        2 
  20 chr20_48767951     AAsi    C    G        0      0        2 
  20 chr20_48767951     AKia    C    G        0      0        2 
  20 chr20_48767951     AOna    C    G        0      0        2 
  20 chr20_48767951     ASom    C    G        0      0        2 
  20 chr20_48767951     HCab    C    G        0      0        2 
  20 chr20_48767951     HPrz    C    G        0      0        2 
  20 chr20_48767951     ZBoe    C    G        0      0        2 
  20 chr20_48767951     ZGre    C    G        0      0        2 
  20 chr20_48767951     ZHar    C    G        1      2        2 
  20 chr20_48767951   Sample    C    G        0      0        2 
  20 chr20_48768772     AAsi    C    A        0      0        2 
  20 chr20_48768772     AKia    C    A        0      0        2 
  20 chr20_48768772     AOna    C    A        0      0        2 
  20 chr20_48768772     ASom    C    A        0      0        2 
  20 chr20_48768772     HCab    C    A        0      0        2 
  20 chr20_48768772     HPrz    C    A        0      0        2 
  20 chr20_48768772     ZBoe    C    A      0.5      1        2 
  20 chr20_48768772     ZGre    C    A        0      0        2 
  20 chr20_48768772     ZHar    C    A        0      0        2 
  20 chr20_48768772   Sample    C    A        0      0        2 
  20 chr20_48771921     AAsi    G    C        0      0        2 
  20 chr20_48771921     AKia    G    C      0.5      1        2 
  20 chr20_48771921     AOna    G    C        0      0        2 
  20 chr20_48771921     ASom    G    C        0      0        2 
  20 chr20_48771921     HCab    G    C        1      2        2 
  20 chr20_48771921     HPrz    G    C        1      2        2 
  20 chr20_48771921     ZBoe    G    C        1      2        2 
  20 chr20_48771921     ZGre    G    C        1      2        2 
  20 chr20_48771921     ZHar    G    C        0      0        2 
  20 chr20_48771921   Sample    G    C        0      0        2 
  20 chr20_48772781     AAsi    C    T        0      0        2 
  20 chr20_48772781     AKia    C    T        0      0        2 
  20 chr20_48772781     AOna    C    T        0      0        2 
  20 chr20_48772781     ASom    C    T        0      0        2 
  20 chr20_48772781     HCab    C    T        0      0        2 
  20 chr20_48772781     HPrz    C    T      0.5      1        2 
  20 chr20_48772781     ZBoe    C    T        0      0        2 
  20 chr20_48772781     ZGre    C    T        0      0        2 
  20 chr20_48772781     ZHar    C    T        0      0        2 
  20 chr20_48772781   Sample    C    T        0      0        2 
  20 chr20_48773406     AAsi    T    C        0      0        2 
  20 chr20_48773406     AKia    T    C        0      0        2 
  20 chr20_48773406     AOna    T    C        0      0        2 
  20 chr20_48773406     ASom    T    C        0      0        2 
  20 chr20_48773406     HCab    T    C        0      0        2 
  20 chr20_48773406     HPrz    T    C        0      0        2 
  20 chr20_48773406     ZBoe    T    C        0      0        2 
  20 chr20_48773406     ZGre    T    C        0      0        2 
  20 chr20_48773406     ZHar    T    C        1      2        2 
  20 chr20_48773406   Sample    T    C        0      0        2 
  20 chr20_48773893     AAsi    G    A        0      0        2 
  20 chr20_48773893     AKia    G    A      0.5      1        2 
  20 chr20_48773893     AOna    G    A        1      2        2 
  20 chr20_48773893     ASom    G    A        0      0        2 
  20 chr20_48773893     HCab    G    A        0      0        2 
  20 chr20_48773893     HPrz    G    A        0      0        2 
  20 chr20_48773893     ZBoe    G    A        0      0        2 
  20 chr20_48773893     ZGre    G    A        0      0        2 
  20 chr20_48773893     ZHar    G    A        0      0        2 
  20 chr20_48773893   Sample    G    A        0      0        2 
  20 chr20_48774324     AAsi    C    T        0      0        2 
  20 chr20_48774324     AKia    C    T        0      0        2 
  20 chr20_48774324     AOna    C    T        0      0        2 
  20 chr20_48774324     ASom    C    T        0      0        2 
  20 chr20_48774324     HCab    C    T        1      2        2 
  20 chr20_48774324     HPrz    C    T      0.5      1        2 
  20 chr20_48774324     ZBoe    C    T        0      0        2 
  20 chr20_48774324     ZGre    C    T        0      0        2 
  20 chr20_48774324     ZHar    C    T        0      0        2 
  20 chr20_48774324   Sample    C    T        0      0        2 
  20 chr20_48793282     AAsi    A    G        0      0        2 
  20 chr20_48793282     AKia    A    G        1      2        2 
  20 chr20_48793282     AOna    A    G        1      2        2 
  20 chr20_48793282     ASom    A    G        0      0        2 
  20 chr20_48793282     HCab    A    G        0      0        2 
  20 chr20_48793282     HPrz    A    G        0      0        2 
  20 chr20_48793282     ZBoe    A    G        0      0        2 
  20 chr20_48793282     ZGre    A    G        0      0        2 
  20 chr20_48793282     ZHar    A    G        0      0        2 
  20 chr20_48793282   Sample    A    G        0      0        2 
  20 chr20_48794133     AAsi    T    C        0      0        2 
  20 chr20_48794133     AKia    T    C        0      0        2 
  20 chr20_48794133     AOna    T    C        0      0        2 
  20 chr20_48794133     ASom    T    C        1      2        2 
  20 chr20_48794133     HCab    T    C        0      0        2 
  20 chr20_48794133     HPrz    T    C        0      0        2 
  20 chr20_48794133     ZBoe    T    C        0      0        2 
  20 chr20_48794133     ZGre    T    C        0      0        2 
  20 chr20_48794133     ZHar    T    C        0      0        2 
  20 chr20_48794133   Sample    T    C        0      0        2 
  20 chr20_48797487     AAsi    A    G        0      0        2 
  20 chr20_48797487     AKia    A    G        0      0        2 
  20 chr20_48797487     AOna    A    G        0      0        2 
  20 chr20_48797487     ASom    A    G        0      0        2 
  20 chr20_48797487     HCab    A    G        1      2        2 
  20 chr20_48797487     HPrz    A    G      0.5      1        2 
  20 chr20_48797487     ZBoe    A    G        0      0        2 
  20 chr20_48797487     ZGre    A    G        0      0        2 
  20 chr20_48797487     ZHar    A    G        0      0        2 
  20 chr20_48797487   Sample    A    G        0      0        2 
  20 chr20_48806121     AAsi    A    C        0      0        2 
  20 chr20_48806121     AKia    A    C        0      0        2 
  20 chr20_48806121     AOna    A    C        0      0        2 
  20 chr20_48806121     ASom    A    C        0      0        2 
  20 chr20_48806121     HCab    A    C        0      0        2 
  20 chr20_48806121     HPrz    A    C        0      0        2 
  20 chr20_48806121     ZBoe    A    C      0.5      1        2 
  20 chr20_48806121     ZGre    A    C        0      0        2 
  20 chr20_48806121     ZHar    A    C        0      0        2 
  20 chr20_48806121   Sample    A    C        0      0        2 
  20 chr20_48807107     AAsi    A    T        0      0        2 
  20 chr20_48807107     AKia    A    T        0      0        2 
  20 chr20_48807107     AOna    A    T        0      0        2 
  20 chr20_48807107     ASom    A    T        0      0        2 
  20 chr20_48807107     HCab    A    T        0      0        2 
  20 chr20_48807107     HPrz    A    T        0      0        2 
  20 chr20_48807107     ZBoe    A    T        0      0        2 
  20 chr20_48807107     ZGre    A    T        1      2        2 
  20 chr20_48807107     ZHar    A    T        0      0        2 
  20 chr20_48807107   Sample    A    T        0      0        2 
  20 chr20_48809749     AAsi    G    T        0      0        2 
  20 chr20_48809749     AKia    G    T        0      0        2 
  20 chr20_48809749     AOna    G    T        0      0        2 
  20 chr20_48809749     ASom    G    T        0      0        2 
  20 chr20_48809749     HCab    G    T        0      0        2 
  20 chr20_48809749     HPrz    G    T        0      0        2 
  20 chr20_48809749     ZBoe    G    T        0      0        2 
  20 chr20_48809749     ZGre    G    T        1      2        2 
  20 chr20_48809749     ZHar    G    T        0      0        2 
  20 chr20_48809749   Sample    G    T        0      0        2 
  20 chr20_48818027     AAsi    T    G        0      0        2 
  20 chr20_48818027     AKia    T    G        0      0        2 
  20 chr20_48818027     AOna    T    G      0.5      1        2 
  20 chr20_48818027     ASom    T    G        0      0        2 
  20 chr20_48818027     HCab    T    G        0      0        2 
  20 chr20_48818027     HPrz    T    G        0      0        2 
  20 chr20_48818027     ZBoe    T    G        0      0        2 
  20 chr20_48818027     ZGre    T    G        0      0        2 
  20 chr20_48818027     ZHar    T    G        0      0        2 
  20 chr20_48818027   Sample    T    G        0      0        2 
  20 chr20_48820169     AAsi    C    T        0      0        2 
  20 chr20_48820169     AKia    C    T        0      0        2 
  20 chr20_48820169     AOna    C    T        0      0        2 
  20 chr20_48820169     ASom    C    T        0      0        2 
  20 chr20_48820169     HCab    C    T        1      2        2 
  20 chr20_48820169     HPrz    C    T        1      2        2 
  20 chr20_48820169     ZBoe    C    T        0      0        2 
  20 chr20_48820169     ZGre    C    T        0      0        2 
  20 chr20_48820169     ZHar    C    T        0      0        2 
  20 chr20_48820169   Sample    C    T        0      0        2 
  20 chr20_48823805     AAsi    T    A        0      0        2 
  20 chr20_48823805     AKia    T    A        0      0        2 
  20 chr20_48823805     AOna    T    A        0      0        2 
  20 chr20_48823805     ASom    T    A        0      0        2 
  20 chr20_48823805     HCab    T    A        1      2        2 
  20 chr20_48823805     HPrz    T    A        1      2        2 
  20 chr20_48823805     ZBoe    T    A        0      0        2 
  20 chr20_48823805     ZGre    T    A        0      0        2 
  20 chr20_48823805     ZHar    T    A        0      0        2 
  20 chr20_48823805   Sample    T    A        0      0        2 
  20 chr20_48824142     AAsi    C    T        0      0        2 
  20 chr20_48824142     AKia    C    T        0      0        2 
  20 chr20_48824142     AOna    C    T        0      0        2 
  20 chr20_48824142     ASom    C    T        0      0        2 
  20 chr20_48824142     HCab    C    T        0      0        2 
  20 chr20_48824142     HPrz    C    T      0.5      1        2 
  20 chr20_48824142     ZBoe    C    T        0      0        2 
  20 chr20_48824142     ZGre    C    T        0      0        2 
  20 chr20_48824142     ZHar    C    T        0      0        2 
  20 chr20_48824142   Sample    C    T        0      0        2 
  20 chr20_48836980     AAsi    A    G        0      0        2 
  20 chr20_48836980     AKia    A    G        0      0        2 
  20 chr20_48836980     AOna    A    G        0      0        2 
  20 chr20_48836980     ASom    A    G        0      0        2 
  20 chr20_48836980     HCab    A    G        1      2        2 
  20 chr20_48836980     HPrz    A    G        1      2        2 
  20 chr20_48836980     ZBoe    A    G        0      0        2 
  20 chr20_48836980     ZGre    A    G        0      0        2 
  20 chr20_48836980     ZHar    A    G        0      0        2 
  20 chr20_48836980   Sample    A    G        0      0        2 
  20 chr20_48837299     AAsi    G    C        0      0        2 
  20 chr20_48837299     AKia    G    C        0      0        2 
  20 chr20_48837299     AOna    G    C        0      0        2 
  20 chr20_48837299     ASom    G    C        0      0        2 
  20 chr20_48837299     HCab    G    C        0      0        2 
  20 chr20_48837299     HPrz    G    C        0      0        2 
  20 chr20_48837299     ZBoe    G    C        1      2        2 
  20 chr20_48837299     ZGre    G    C        0      0        2 
  20 chr20_48837299     ZHar    G    C        0      0        2 
  20 chr20_48837299   Sample    G    C        0      0        2 
  20 chr20_48837985     AAsi    A    G        0      0        2 
  20 chr20_48837985     AKia    A    G        0      0        2 
  20 chr20_48837985     AOna    A    G        0      0        2 
  20 chr20_48837985     ASom    A    G        0      0        2 
  20 chr20_48837985     HCab    A    G        1      2        2 
  20 chr20_48837985     HPrz    A    G        1      2        2 
  20 chr20_48837985     ZBoe    A    G        0      0        2 
  20 chr20_48837985     ZGre    A    G        0      0        2 
  20 chr20_48837985     ZHar    A    G        0      0        2 
  20 chr20_48837985   Sample    A    G        0      0        2 
  20 chr20_48838409     AAsi    G    C        0      0        2 
  20 chr20_48838409     AKia    G    C      0.5      1        2 
  20 chr20_48838409     AOna    G    C        0      0        2 
  20 chr20_48838409     ASom    G    C        0      0        2 
  20 chr20_48838409     HCab    G    C        0      0        2 
  20 chr20_48838409     HPrz    G    C        0      0        2 
  20 chr20_48838409     ZBoe    G    C        0      0        2 
  20 chr20_48838409     ZGre    G    C        0      0        2 
  20 chr20_48838409     ZHar    G    C        0      0        2 
  20 chr20_48838409   Sample    G    C        0      0        2 
  20 chr20_48839384     AAsi    T    C        0      0        2 
  20 chr20_48839384     AKia    T    C        0      0        2 
  20 chr20_48839384     AOna    T    C        0      0        2 
  20 chr20_48839384     ASom    T    C        0      0        2 
  20 chr20_48839384     HCab    T    C        0      0        2 
  20 chr20_48839384     HPrz    T    C        0      0        2 
  20 chr20_48839384     ZBoe    T    C        0      0        2 
  20 chr20_48839384     ZGre    T    C        0      0        2 
  20 chr20_48839384     ZHar    T    C        1      2        2 
  20 chr20_48839384   Sample    T    C        0      0        2 
  20 chr20_48839577     AAsi    C    T        0      0        2 
  20 chr20_48839577     AKia    C    T        0      0        2 
  20 chr20_48839577     AOna    C    T        0      0        2 
  20 chr20_48839577     ASom    C    T        0      0        2 
  20 chr20_48839577     HCab    C    T        1      2        2 
  20 chr20_48839577     HPrz    C    T        1      2        2 
  20 chr20_48839577     ZBoe    C    T        0      0        2 
  20 chr20_48839577     ZGre    C    T        0      0        2 
  20 chr20_48839577     ZHar    C    T        0      0        2 
  20 chr20_48839577   Sample    C    T        0      0        2 
  20 chr20_48843929     AAsi    G    T        0      0        2 
  20 chr20_48843929     AKia    G    T        0      0        2 
  20 chr20_48843929     AOna    G    T        0      0        2 
  20 chr20_48843929     ASom    G    T        0      0        2 
  20 chr20_48843929     HCab    G    T        0      0        2 
  20 chr20_48843929     HPrz    G    T      0.5      1        2 
  20 chr20_48843929     ZBoe    G    T        0      0        2 
  20 chr20_48843929     ZGre    G    T        0      0        2 
  20 chr20_48843929     ZHar    G    T        0      0        2 
  20 chr20_48843929   Sample    G    T        0      0        2 
  20 chr20_48849439     AAsi    T    C        1      2        2 
  20 chr20_48849439     AKia    T    C        0      0        2 
  20 chr20_48849439     AOna    T    C        0      0        2 
  20 chr20_48849439     ASom    T    C        1      2        2 
  20 chr20_48849439     HCab    T    C        0      0        2 
  20 chr20_48849439     HPrz    T    C        0      0        2 
  20 chr20_48849439     ZBoe    T    C        0      0        2 
  20 chr20_48849439     ZGre    T    C        0      0        2 
  20 chr20_48849439     ZHar    T    C        0      0        2 
  20 chr20_48849439   Sample    T    C        1      2        2 
  20 chr20_48858861     AAsi    G    A        0      0        2 
  20 chr20_48858861     AKia    G    A        0      0        2 
  20 chr20_48858861     AOna    G    A        0      0        2 
  20 chr20_48858861     ASom    G    A        0      0        2 
  20 chr20_48858861     HCab    G    A        1      2        2 
  20 chr20_48858861     HPrz    G    A        1      2        2 
  20 chr20_48858861     ZBoe    G    A        0      0        2 
  20 chr20_48858861     ZGre    G    A        0      0        2 
  20 chr20_48858861     ZHar    G    A        0      0        2 
  20 chr20_48858861   Sample    G    A        0      0        2 
  20 chr20_48865628     AAsi    G    A        0      0        2 
  20 chr20_48865628     AKia    G    A        0      0        2 
  20 chr20_48865628     AOna    G    A        0      0        2 
  20 chr20_48865628     ASom    G    A        0      0        2 
  20 chr20_48865628     HCab    G    A        1      2        2 
  20 chr20_48865628     HPrz    G    A        1      2        2 
  20 chr20_48865628     ZBoe    G    A        0      0        2 
  20 chr20_48865628     ZGre    G    A        0      0        2 
  20 chr20_48865628     ZHar    G    A        0      0        2 
  20 chr20_48865628   Sample    G    A        0      0        2 
  20 chr20_48880641     AAsi    T    G        0      0        2 
  20 chr20_48880641     AKia    T    G        0      0        2 
  20 chr20_48880641     AOna    T    G        0      0        2 
  20 chr20_48880641     ASom    T    G        0      0        2 
  20 chr20_48880641     HCab    T    G        1      2        2 
  20 chr20_48880641     HPrz    T    G        1      2        2 
  20 chr20_48880641     ZBoe    T    G        0      0        2 
  20 chr20_48880641     ZGre    T    G        0      0        2 
  20 chr20_48880641     ZHar    T    G        0      0        2 
  20 chr20_48880641   Sample    T    G        0      0        2 
  20 chr20_48889266     AAsi    C    G        0      0        2 
  20 chr20_48889266     AKia    C    G        0      0        2 
  20 chr20_48889266     AOna    C    G        0      0        2 
  20 chr20_48889266     ASom    C    G        0      0        2 
  20 chr20_48889266     HCab    C    G        0      0        2 
  20 chr20_48889266     HPrz    C    G        0      0        2 
  20 chr20_48889266     ZBoe    C    G        0      0        2 
  20 chr20_48889266     ZGre    C    G        1      2        2 
  20 chr20_48889266     ZHar    C    G        0      0        2 
  20 chr20_48889266   Sample    C    G        0      0        2 
  20 chr20_48892169     AAsi    T    C        0      0        2 
  20 chr20_48892169     AKia    T    C        0      0        2 
  20 chr20_48892169     AOna    T    C        0      0        2 
  20 chr20_48892169     ASom    T    C        0      0        2 
  20 chr20_48892169     HCab    T    C        0      0        2 
  20 chr20_48892169     HPrz    T    C        0      0        2 
  20 chr20_48892169     ZBoe    T    C        1      2        2 
  20 chr20_48892169     ZGre    T    C        0      0        2 
  20 chr20_48892169     ZHar    T    C        0      0        2 
  20 chr20_48892169   Sample    T    C        0      0        2 
  20 chr20_48898894     AAsi    C    A        0      0        2 
  20 chr20_48898894     AKia    C    A        0      0        2 
  20 chr20_48898894     AOna    C    A        0      0        2 
  20 chr20_48898894     ASom    C    A        0      0        2 
  20 chr20_48898894     HCab    C    A        1      2        2 
  20 chr20_48898894     HPrz    C    A        1      2        2 
  20 chr20_48898894     ZBoe    C    A        0      0        2 
  20 chr20_48898894     ZGre    C    A        0      0        2 
  20 chr20_48898894     ZHar    C    A        0      0        2 
  20 chr20_48898894   Sample    C    A        0      0        2 
  20 chr20_48900171     AAsi    T    C        0      0        2 
  20 chr20_48900171     AKia    T    C        0      0        2 
  20 chr20_48900171     AOna    T    C        0      0        2 
  20 chr20_48900171     ASom    T    C        0      0        2 
  20 chr20_48900171     HCab    T    C        1      2        2 
  20 chr20_48900171     HPrz    T    C        1      2        2 
  20 chr20_48900171     ZBoe    T    C        0      0        2 
  20 chr20_48900171     ZGre    T    C        0      0        2 
  20 chr20_48900171     ZHar    T    C        0      0        2 
  20 chr20_48900171   Sample    T    C        0      0        2 
  20 chr20_48913279     AAsi    A    T        0      0        2 
  20 chr20_48913279     AKia    A    T        0      0        2 
  20 chr20_48913279     AOna    A    T        0      0        2 
  20 chr20_48913279     ASom    A    T        0      0        2 
  20 chr20_48913279     HCab    A    T        1      2        2 
  20 chr20_48913279     HPrz    A    T        1      2        2 
  20 chr20_48913279     ZBoe    A    T        0      0        2 
  20 chr20_48913279     ZGre    A    T        0      0        2 
  20 chr20_48913279     ZHar    A    T        0      0        2 
  20 chr20_48913279   Sample    A    T        0      0        2 
  20 chr20_48916021     AAsi    A    G        0      0        2 
  20 chr20_48916021     AKia    A    G        0      0        2 
  20 chr20_48916021     AOna    A    G        0      0        2 
  20 chr20_48916021     ASom    A    G        0      0        2 
  20 chr20_48916021     HCab    A    G        0      0        2 
  20 chr20_48916021     HPrz    A    G        0      0        2 
  20 chr20_48916021     ZBoe    A    G        0      0        2 
  20 chr20_48916021     ZGre    A    G        1      2        2 
  20 chr20_48916021     ZHar    A    G        0      0        2 
  20 chr20_48916021   Sample    A    G        0      0        2 
  20 chr20_48918196     AAsi    G    T        0      0        2 
  20 chr20_48918196     AKia    G    T        0      0        2 
  20 chr20_48918196     AOna    G    T        0      0        2 
  20 chr20_48918196     ASom    G    T        0      0        2 
  20 chr20_48918196     HCab    G    T        0      0        2 
  20 chr20_48918196     HPrz    G    T        0      0        2 
  20 chr20_48918196     ZBoe    G    T        0      0        2 
  20 chr20_48918196     ZGre    G    T        1      2        2 
  20 chr20_48918196     ZHar    G    T        0      0        2 
  20 chr20_48918196   Sample    G    T        0      0        2 
  20 chr20_48924037     AAsi    G    A        0      0        2 
  20 chr20_48924037     AKia    G    A        0      0        2 
  20 chr20_48924037     AOna    G    A        0      0        2 
  20 chr20_48924037     ASom    G    A        0      0        2 
  20 chr20_48924037     HCab    G    A        1      2        2 
  20 chr20_48924037     HPrz    G    A        1      2        2 
  20 chr20_48924037     ZBoe    G    A        0      0        2 
  20 chr20_48924037     ZGre    G    A        0      0        2 
  20 chr20_48924037     ZHar    G    A        0      0        2 
  20 chr20_48924037   Sample    G    A        0      0        2 
  20 chr20_48927781     AAsi    G    C        0      0        2 
  20 chr20_48927781     AKia    G    C        0      0        2 
  20 chr20_48927781     AOna    G    C        0      0        2 
  20 chr20_48927781     ASom    G    C        0      0        2 
  20 chr20_48927781     HCab    G    C        1      2        2 
  20 chr20_48927781     HPrz    G    C        1      2        2 
  20 chr20_48927781     ZBoe    G    C        0      0        2 
  20 chr20_48927781     ZGre    G    C        0      0        2 
  20 chr20_48927781     ZHar    G    C        0      0        2 
  20 chr20_48927781   Sample    G    C        0      0        2 
  20 chr20_48931509     AAsi    A    G        0      0        2 
  20 chr20_48931509     AKia    A    G        0      0        2 
  20 chr20_48931509     AOna    A    G      0.5      1        2 
  20 chr20_48931509     ASom    A    G        0      0        2 
  20 chr20_48931509     HCab    A    G        0      0        2 
  20 chr20_48931509     HPrz    A    G        0      0        2 
  20 chr20_48931509     ZBoe    A    G        0      0        2 
  20 chr20_48931509     ZGre    A    G        0      0        2 
  20 chr20_48931509     ZHar    A    G        0      0        2 
  20 chr20_48931509   Sample    A    G        0      0        2 
  20 chr20_48943919     AAsi    T    C        0      0        2 
  20 chr20_48943919     AKia    T    C        0      0        2 
  20 chr20_48943919     AOna    T    C        0      0        2 
  20 chr20_48943919     ASom    T    C        0      0        2 
  20 chr20_48943919     HCab    T    C        1      2        2 
  20 chr20_48943919     HPrz    T    C        1      2        2 
  20 chr20_48943919     ZBoe    T    C        0      0        2 
  20 chr20_48943919     ZGre    T    C        1      2        2 
  20 chr20_48943919     ZHar    T    C        0      0        2 
  20 chr20_48943919   Sample    T    C        0      0        2 
  20 chr20_48952579     AAsi    C    T        0      0        2 
  20 chr20_48952579     AKia    C    T        0      0        2 
  20 chr20_48952579     AOna    C    T        0      0        2 
  20 chr20_48952579     ASom    C    T        0      0        2 
  20 chr20_48952579     HCab    C    T        1      2        2 
  20 chr20_48952579     HPrz    C    T        1      2        2 
  20 chr20_48952579     ZBoe    C    T        0      0        2 
  20 chr20_48952579     ZGre    C    T        0      0        2 
  20 chr20_48952579     ZHar    C    T        0      0        2 
  20 chr20_48952579   Sample    C    T        0      0        2 
  20 chr20_48962238     AAsi    A    G        0      0        2 
  20 chr20_48962238     AKia    A    G        0      0        2 
  20 chr20_48962238     AOna    A    G        0      0        2 
  20 chr20_48962238     ASom    A    G        0      0        2 
  20 chr20_48962238     HCab    A    G        1      2        2 
  20 chr20_48962238     HPrz    A    G        1      2        2 
  20 chr20_48962238     ZBoe    A    G        0      0        2 
  20 chr20_48962238     ZGre    A    G        0      0        2 
  20 chr20_48962238     ZHar    A    G        0      0        2 
  20 chr20_48962238   Sample    A    G        0      0        2 
  20 chr20_48971082     AAsi    C    G        1      2        2 
  20 chr20_48971082     AKia    C    G        0      0        2 
  20 chr20_48971082     AOna    C    G        0      0        2 
  20 chr20_48971082     ASom    C    G        0      0        2 
  20 chr20_48971082     HCab    C    G        0      0        2 
  20 chr20_48971082     HPrz    C    G        0      0        2 
  20 chr20_48971082     ZBoe    C    G        0      0        2 
  20 chr20_48971082     ZGre    C    G        0      0        2 
  20 chr20_48971082     ZHar    C    G        0      0        2 
  20 chr20_48971082   Sample    C    G        0      0        2 
  20 chr20_48974835     AAsi    T    G        0      0        2 
  20 chr20_48974835     AKia    T    G        0      0        2 
  20 chr20_48974835     AOna    T    G        0      0        2 
  20 chr20_48974835     ASom    T    G        0      0        2 
  20 chr20_48974835     HCab    T    G        0      0        2 
  20 chr20_48974835     HPrz    T    G        0      0        2 
  20 chr20_48974835     ZBoe    T    G        0      0        2 
  20 chr20_48974835     ZGre    T    G        0      0        2 
  20 chr20_48974835     ZHar    T    G        1      2        2 
  20 chr20_48974835   Sample    T    G        0      0        2 
  20 chr20_48975088     AAsi    C    T        0      0        2 
  20 chr20_48975088     AKia    C    T        0      0        2 
  20 chr20_48975088     AOna    C    T        0      0        2 
  20 chr20_48975088     ASom    C    T        0      0        2 
  20 chr20_48975088     HCab    C    T      0.5      1        2 
  20 chr20_48975088     HPrz    C    T        0      0        2 
  20 chr20_48975088     ZBoe    C    T        0      0        2 
  20 chr20_48975088     ZGre    C    T        0      0        2 
  20 chr20_48975088     ZHar    C    T        0      0        2 
  20 chr20_48975088   Sample    C    T        0      0        2 
  20 chr20_48976508     AAsi    T    C        0      0        2 
  20 chr20_48976508     AKia    T    C        0      0        2 
  20 chr20_48976508     AOna    T    C        0      0        2 
  20 chr20_48976508     ASom    T    C        0      0        2 
  20 chr20_48976508     HCab    T    C        0      0        2 
  20 chr20_48976508     HPrz    T    C        0      0        2 
  20 chr20_48976508     ZBoe    T    C      0.5      1        2 
  20 chr20_48976508     ZGre    T    C        0      0        2 
  20 chr20_48976508     ZHar    T    C        0      0        2 
  20 chr20_48976508   Sample    T    C        0      0        2 
  20 chr20_48977350     AAsi    T    C        0      0        2 
  20 chr20_48977350     AKia    T    C        0      0        2 
  20 chr20_48977350     AOna    T    C      0.5      1        2 
  20 chr20_48977350     ASom    T    C        0      0        2 
  20 chr20_48977350     HCab    T    C        0      0        2 
  20 chr20_48977350     HPrz    T    C        0      0        2 
  20 chr20_48977350     ZBoe    T    C        0      0        2 
  20 chr20_48977350     ZGre    T    C      0.5      1        2 
  20 chr20_48977350     ZHar    T    C        0      0        2 
  20 chr20_48977350   Sample    T    C        0      0        2 
  20 chr20_48986905     AAsi    T    C        0      0        2 
  20 chr20_48986905     AKia    T    C        0      0        2 
  20 chr20_48986905     AOna    T    C        0      0        2 
  20 chr20_48986905     ASom    T    C        0      0        2 
  20 chr20_48986905     HCab    T    C        0      0        2 
  20 chr20_48986905     HPrz    T    C        0      0        2 
  20 chr20_48986905     ZBoe    T    C        0      0        2 
  20 chr20_48986905     ZGre    T    C        0      0        2 
  20 chr20_48986905     ZHar    T    C        1      2        2 
  20 chr20_48986905   Sample    T    C        0      0        2 
  20 chr20_49000805     AAsi    A    G        1      2        2 
  20 chr20_49000805     AKia    A    G        0      0        2 
  20 chr20_49000805     AOna    A    G        0      0        2 
  20 chr20_49000805     ASom    A    G        0      0        2 
  20 chr20_49000805     HCab    A    G        0      0        2 
  20 chr20_49000805     HPrz    A    G        0      0        2 
  20 chr20_49000805     ZBoe    A    G        0      0        2 
  20 chr20_49000805     ZGre    A    G        0      0        2 
  20 chr20_49000805     ZHar    A    G        0      0        2 
  20 chr20_49000805   Sample    A    G        0      0        2 
  20 chr20_49005807     AAsi    G    C        0      0        2 
  20 chr20_49005807     AKia    G    C        0      0        2 
  20 chr20_49005807     AOna    G    C        0      0        2 
  20 chr20_49005807     ASom    G    C        0      0        2 
  20 chr20_49005807     HCab    G    C        0      0        2 
  20 chr20_49005807     HPrz    G    C        0      0        2 
  20 chr20_49005807     ZBoe    G    C        0      0        2 
  20 chr20_49005807     ZGre    G    C      0.5      1        2 
  20 chr20_49005807     ZHar    G    C        0      0        2 
  20 chr20_49005807   Sample    G    C        0      0        2 
  20 chr20_49012107     AAsi    T    C        0      0        2 
  20 chr20_49012107     AKia    T    C        0      0        2 
  20 chr20_49012107     AOna    T    C        0      0        2 
  20 chr20_49012107     ASom    T    C        0      0        2 
  20 chr20_49012107     HCab    T    C        0      0        2 
  20 chr20_49012107     HPrz    T    C        0      0        2 
  20 chr20_49012107     ZBoe    T    C        1      2        2 
  20 chr20_49012107     ZGre    T    C        1      2        2 
  20 chr20_49012107     ZHar    T    C        1      2        2 
  20 chr20_49012107   Sample    T    C        0      0        2 
  20 chr20_49014006     AAsi    T    C        0      0        2 
  20 chr20_49014006     AKia    T    C        0      0        2 
  20 chr20_49014006     AOna    T    C      0.5      1        2 
  20 chr20_49014006     ASom    T    C        0      0        2 
  20 chr20_49014006     HCab    T    C        0      0        2 
  20 chr20_49014006     HPrz    T    C        0      0        2 
  20 chr20_49014006     ZBoe    T    C        0      0        2 
  20 chr20_49014006     ZGre    T    C        0      0        2 
  20 chr20_49014006     ZHar    T    C        0      0        2 
  20 chr20_49014006   Sample    T    C        0      0        2 
  20 chr20_49015226     AAsi    G    A        0      0        2 
  20 chr20_49015226     AKia    G    A        0      0        2 
  20 chr20_49015226     AOna    G    A        0      0        2 
  20 chr20_49015226     ASom    G    A        0      0        2 
  20 chr20_49015226     HCab    G    A        0      0        2 
  20 chr20_49015226     HPrz    G    A      0.5      1        2 
  20 chr20_49015226     ZBoe    G    A        0      0        2 
  20 chr20_49015226     ZGre    G    A        0      0        2 
  20 chr20_49015226     ZHar    G    A        0      0        2 
  20 chr20_49015226   Sample    G    A        0      0        2 
  20 chr20_49019588     AAsi    T    C        0      0        2 
  20 chr20_49019588     AKia    T    C        0      0        2 
  20 chr20_49019588     AOna    T    C        0      0        2 
  20 chr20_49019588     ASom    T    C        0      0        2 
  20 chr20_49019588     HCab    T    C        1      2        2 
  20 chr20_49019588     HPrz    T    C        1      2        2 
  20 chr20_49019588     ZBoe    T    C        0      0        2 
  20 chr20_49019588     ZGre    T    C        0      0        2 
  20 chr20_49019588     ZHar    T    C        0      0        2 
  20 chr20_49019588   Sample    T    C        0      0        2 
  20 chr20_49021540     AAsi    G    A        0      0        2 
  20 chr20_49021540     AKia    G    A        0      0        2 
  20 chr20_49021540     AOna    G    A        0      0        2 
  20 chr20_49021540     ASom    G    A        0      0        2 
  20 chr20_49021540     HCab    G    A        1      2        2 
  20 chr20_49021540     HPrz    G    A        1      2        2 
  20 chr20_49021540     ZBoe    G    A        0      0        2 
  20 chr20_49021540     ZGre    G    A        0      0        2 
  20 chr20_49021540     ZHar    G    A        0      0        2 
  20 chr20_49021540   Sample    G    A        0      0        2 
  20 chr20_49024956     AAsi    T    C        0      0        2 
  20 chr20_49024956     AKia    T    C        0      0        2 
  20 chr20_49024956     AOna    T    C        0      0        2 
  20 chr20_49024956     ASom    T    C        0      0        2 
  20 chr20_49024956     HCab    T    C        0      0        2 
  20 chr20_49024956     HPrz    T    C      0.5      1        2 
  20 chr20_49024956     ZBoe    T    C        0      0        2 
  20 chr20_49024956     ZGre    T    C        0      0        2 
  20 chr20_49024956     ZHar    T    C        0      0        2 
  20 chr20_49024956   Sample    T    C        0      0        2 
  20 chr20_49032793     AAsi    A    G        0      0        2 
  20 chr20_49032793     AKia    A    G        0      0        2 
  20 chr20_49032793     AOna    A    G      0.5      1        2 
  20 chr20_49032793     ASom    A    G        0      0        2 
  20 chr20_49032793     HCab    A    G        0      0        2 
  20 chr20_49032793     HPrz    A    G        0      0        2 
  20 chr20_49032793     ZBoe    A    G        0      0        2 
  20 chr20_49032793     ZGre    A    G        0      0        2 
  20 chr20_49032793     ZHar    A    G        0      0        2 
  20 chr20_49032793   Sample    A    G        0      0        2 
  20 chr20_49043291     AAsi    T    C        0      0        2 
  20 chr20_49043291     AKia    T    C        0      0        2 
  20 chr20_49043291     AOna    T    C        0      0        2 
  20 chr20_49043291     ASom    T    C        0      0        2 
  20 chr20_49043291     HCab    T    C        0      0        2 
  20 chr20_49043291     HPrz    T    C        1      2        2 
  20 chr20_49043291     ZBoe    T    C        0      0        2 
  20 chr20_49043291     ZGre    T    C        0      0        2 
  20 chr20_49043291     ZHar    T    C        0      0        2 
  20 chr20_49043291   Sample    T    C        0      0        2 
  20 chr20_49043330     AAsi    C    T        0      0        2 
  20 chr20_49043330     AKia    C    T        0      0        2 
  20 chr20_49043330     AOna    C    T        0      0        2 
  20 chr20_49043330     ASom    C    T        0      0        2 
  20 chr20_49043330     HCab    C    T        0      0        2 
  20 chr20_49043330     HPrz    C    T        1      2        2 
  20 chr20_49043330     ZBoe    C    T        0      0        2 
  20 chr20_49043330     ZGre    C    T        0      0        2 
  20 chr20_49043330     ZHar    C    T        0      0        2 
  20 chr20_49043330   Sample    C    T        0      0        2 
  20 chr20_49044491     AAsi    A    G        0      0        2 
  20 chr20_49044491     AKia    A    G        0      0        2 
  20 chr20_49044491     AOna    A    G      0.5      1        2 
  20 chr20_49044491     ASom    A    G        0      0        2 
  20 chr20_49044491     HCab    A    G        0      0        2 
  20 chr20_49044491     HPrz    A    G        0      0        2 
  20 chr20_49044491     ZBoe    A    G        0      0        2 
  20 chr20_49044491     ZGre    A    G        0      0        2 
  20 chr20_49044491     ZHar    A    G        0      0        2 
  20 chr20_49044491   Sample    A    G        0      0        2 
  20 chr20_49046059     AAsi    C    G        0      0        2 
  20 chr20_49046059     AKia    C    G        0      0        2 
  20 chr20_49046059     AOna    C    G        0      0        2 
  20 chr20_49046059     ASom    C    G        0      0        2 
  20 chr20_49046059     HCab    C    G        0      0        2 
  20 chr20_49046059     HPrz    C    G        0      0        2 
  20 chr20_49046059     ZBoe    C    G      0.5      1        2 
  20 chr20_49046059     ZGre    C    G        0      0        2 
  20 chr20_49046059     ZHar    C    G        0      0        2 
  20 chr20_49046059   Sample    C    G        0      0        2 
  20 chr20_49051646     AAsi    A    G        0      0        2 
  20 chr20_49051646     AKia    A    G        0      0        2 
  20 chr20_49051646     AOna    A    G        0      0        2 
  20 chr20_49051646     ASom    A    G        0      0        2 
  20 chr20_49051646     HCab    A    G        1      2        2 
  20 chr20_49051646     HPrz    A    G        1      2        2 
  20 chr20_49051646     ZBoe    A    G        0      0        2 
  20 chr20_49051646     ZGre    A    G        0      0        2 
  20 chr20_49051646     ZHar    A    G        0      0        2 
  20 chr20_49051646   Sample    A    G        0      0        2 
  20 chr20_49052322     AAsi    T    G        0      0        2 
  20 chr20_49052322     AKia    T    G        0      0        2 
  20 chr20_49052322     AOna    T    G        0      0        2 
  20 chr20_49052322     ASom    T    G        0      0        2 
  20 chr20_49052322     HCab    T    G        1      2        2 
  20 chr20_49052322     HPrz    T    G        1      2        2 
  20 chr20_49052322     ZBoe    T    G        0      0        2 
  20 chr20_49052322     ZGre    T    G        0      0        2 
  20 chr20_49052322     ZHar    T    G        0      0        2 
  20 chr20_49052322   Sample    T    G        0      0        2 
  20 chr20_49057207     AAsi    A    G        0      0        2 
  20 chr20_49057207     AKia    A    G        0      0        2 
  20 chr20_49057207     AOna    A    G        0      0        2 
  20 chr20_49057207     ASom    A    G        0      0        2 
  20 chr20_49057207     HCab    A    G        0      0        2 
  20 chr20_49057207     HPrz    A    G        0      0        2 
  20 chr20_49057207     ZBoe    A    G        0      0        2 
  20 chr20_49057207     ZGre    A    G        0      0        2 
  20 chr20_49057207     ZHar    A    G        1      2        2 
  20 chr20_49057207   Sample    A    G        0      0        2 
  20 chr20_49068422     AAsi    A    T        0      0        2 
  20 chr20_49068422     AKia    A    T        0      0        2 
  20 chr20_49068422     AOna    A    T        1      2        2 
  20 chr20_49068422     ASom    A    T        0      0        2 
  20 chr20_49068422     HCab    A    T        0      0        2 
  20 chr20_49068422     HPrz    A    T        0      0        2 
  20 chr20_49068422     ZBoe    A    T        0      0        2 
  20 chr20_49068422     ZGre    A    T        0      0        2 
  20 chr20_49068422     ZHar    A    T        0      0        2 
  20 chr20_49068422   Sample    A    T        0      0        2 
  20 chr20_49071158     AAsi    T    A        0      0        2 
  20 chr20_49071158     AKia    T    A        0      0        2 
  20 chr20_49071158     AOna    T    A        0      0        2 
  20 chr20_49071158     ASom    T    A        0      0        2 
  20 chr20_49071158     HCab    T    A        1      2        2 
  20 chr20_49071158     HPrz    T    A        1      2        2 
  20 chr20_49071158     ZBoe    T    A        0      0        2 
  20 chr20_49071158     ZGre    T    A        0      0        2 
  20 chr20_49071158     ZHar    T    A        0      0        2 
  20 chr20_49071158   Sample    T    A        0      0        2 
  20 chr20_49071314     AAsi    T    C        0      0        2 
  20 chr20_49071314     AKia    T    C        0      0        2 
  20 chr20_49071314     AOna    T    C        0      0        2 
  20 chr20_49071314     ASom    T    C        0      0        2 
  20 chr20_49071314     HCab    T    C        1      2        2 
  20 chr20_49071314     HPrz    T    C        1      2        2 
  20 chr20_49071314     ZBoe    T    C        0      0        2 
  20 chr20_49071314     ZGre    T    C        0      0        2 
  20 chr20_49071314     ZHar    T    C        0      0        2 
  20 chr20_49071314   Sample    T    C        0      0        2 
  20 chr20_49084148     AAsi    T    C        0      0        2 
  20 chr20_49084148     AKia    T    C        0      0        2 
  20 chr20_49084148     AOna    T    C        0      0        2 
  20 chr20_49084148     ASom    T    C        0      0        2 
  20 chr20_49084148     HCab    T    C        0      0        2 
  20 chr20_49084148     HPrz    T    C        0      0        2 
  20 chr20_49084148     ZBoe    T    C      0.5      1        2 
  20 chr20_49084148     ZGre    T    C        0      0        2 
  20 chr20_49084148     ZHar    T    C        0      0        2 
  20 chr20_49084148   Sample    T    C        0      0        2 
  20 chr20_49087200     AAsi    G    T        0      0        2 
  20 chr20_49087200     AKia    G    T        0      0        2 
  20 chr20_49087200     AOna    G    T        0      0        2 
  20 chr20_49087200     ASom    G    T        0      0        2 
  20 chr20_49087200     HCab    G    T        0      0        2 
  20 chr20_49087200     HPrz    G    T        0      0        2 
  20 chr20_49087200     ZBoe    G    T        0      0        2 
  20 chr20_49087200     ZGre    G    T        0      0        2 
  20 chr20_49087200     ZHar    G    T        1      2        2 
  20 chr20_49087200   Sample    G    T        0      0        2 
  20 chr20_49092962     AAsi    C    T        0      0        2 
  20 chr20_49092962     AKia    C    T        0      0        2 
  20 chr20_49092962     AOna    C    T        0      0        2 
  20 chr20_49092962     ASom    C    T        0      0        2 
  20 chr20_49092962     HCab    C    T        0      0        2 
  20 chr20_49092962     HPrz    C    T        0      0        2 
  20 chr20_49092962     ZBoe    C    T        0      0        2 
  20 chr20_49092962     ZGre    C    T      0.5      1        2 
  20 chr20_49092962     ZHar    C    T        0      0        2 
  20 chr20_49092962   Sample    C    T        0      0        2 
  20 chr20_49093588     AAsi    T    A        0      0        2 
  20 chr20_49093588     AKia    T    A        0      0        2 
  20 chr20_49093588     AOna    T    A        0      0        2 
  20 chr20_49093588     ASom    T    A        0      0        2 
  20 chr20_49093588     HCab    T    A        0      0        2 
  20 chr20_49093588     HPrz    T    A        0      0        2 
  20 chr20_49093588     ZBoe    T    A      0.5      1        2 
  20 chr20_49093588     ZGre    T    A        0      0        2 
  20 chr20_49093588     ZHar    T    A        0      0        2 
  20 chr20_49093588   Sample    T    A        0      0        2 
  20 chr20_49097485     AAsi    T    C        0      0        2 
  20 chr20_49097485     AKia    T    C        0      0        2 
  20 chr20_49097485     AOna    T    C      0.5      1        2 
  20 chr20_49097485     ASom    T    C        0      0        2 
  20 chr20_49097485     HCab    T    C        0      0        2 
  20 chr20_49097485     HPrz    T    C        0      0        2 
  20 chr20_49097485     ZBoe    T    C        0      0        2 
  20 chr20_49097485     ZGre    T    C        0      0        2 
  20 chr20_49097485     ZHar    T    C        0      0        2 
  20 chr20_49097485   Sample    T    C        0      0        2 
  20 chr20_49107896     AAsi    G    A        0      0        2 
  20 chr20_49107896     AKia    G    A        0      0        2 
  20 chr20_49107896     AOna    G    A        0      0        2 
  20 chr20_49107896     ASom    G    A        0      0        2 
  20 chr20_49107896     HCab    G    A        0      0        2 
  20 chr20_49107896     HPrz    G    A        0      0        2 
  20 chr20_49107896     ZBoe    G    A        0      0        2 
  20 chr20_49107896     ZGre    G    A        1      2        2 
  20 chr20_49107896     ZHar    G    A        0      0        2 
  20 chr20_49107896   Sample    G    A        0      0        2 
  20 chr20_49109445     AAsi    A    G        0      0        2 
  20 chr20_49109445     AKia    A    G        0      0        2 
  20 chr20_49109445     AOna    A    G      0.5      1        2 
  20 chr20_49109445     ASom    A    G        0      0        2 
  20 chr20_49109445     HCab    A    G        0      0        2 
  20 chr20_49109445     HPrz    A    G        0      0        2 
  20 chr20_49109445     ZBoe    A    G        0      0        2 
  20 chr20_49109445     ZGre    A    G        0      0        2 
  20 chr20_49109445     ZHar    A    G        0      0        2 
  20 chr20_49109445   Sample    A    G        0      0        2 
  20 chr20_49111712     AAsi    C    T        0      0        2 
  20 chr20_49111712     AKia    C    T        0      0        2 
  20 chr20_49111712     AOna    C    T      0.5      1        2 
  20 chr20_49111712     ASom    C    T        0      0        2 
  20 chr20_49111712     HCab    C    T        0      0        2 
  20 chr20_49111712     HPrz    C    T        0      0        2 
  20 chr20_49111712     ZBoe    C    T        0      0        2 
  20 chr20_49111712     ZGre    C    T        0      0        2 
  20 chr20_49111712     ZHar    C    T        0      0        2 
  20 chr20_49111712   Sample    C    T        0      0        2 
  20 chr20_49113138     AAsi    T    C        0      0        2 
  20 chr20_49113138     AKia    T    C        0      0        2 
  20 chr20_49113138     AOna    T    C        0      0        2 
  20 chr20_49113138     ASom    T    C        0      0        2 
  20 chr20_49113138     HCab    T    C        0      0        2 
  20 chr20_49113138     HPrz    T    C        0      0        2 
  20 chr20_49113138     ZBoe    T    C        0      0        2 
  20 chr20_49113138     ZGre    T    C        1      2        2 
  20 chr20_49113138     ZHar    T    C        0      0        2 
  20 chr20_49113138   Sample    T    C        0      0        2 
  20 chr20_49114901     AAsi    G    A        0      0        2 
  20 chr20_49114901     AKia    G    A        0      0        2 
  20 chr20_49114901     AOna    G    A        1      2        2 
  20 chr20_49114901     ASom    G    A        0      0        2 
  20 chr20_49114901     HCab    G    A        0      0        2 
  20 chr20_49114901     HPrz    G    A        0      0        2 
  20 chr20_49114901     ZBoe    G    A        0      0        2 
  20 chr20_49114901     ZGre    G    A        0      0        2 
  20 chr20_49114901     ZHar    G    A        0      0        2 
  20 chr20_49114901   Sample    G    A        0      0        2 
  20 chr20_49119074     AAsi    G    A        0      0        2 
  20 chr20_49119074     AKia    G    A        0      0        2 
  20 chr20_49119074     AOna    G    A        0      0        2 
  20 chr20_49119074     ASom    G    A        0      0        2 
  20 chr20_49119074     HCab    G    A        0      0        2 
  20 chr20_49119074     HPrz    G    A        0      0        2 
  20 chr20_49119074     ZBoe    G    A        0      0        2 
  20 chr20_49119074     ZGre    G    A        0      0        2 
  20 chr20_49119074     ZHar    G    A        1      2        2 
  20 chr20_49119074   Sample    G    A        0      0        2 
  20 chr20_49120957     AAsi    G    A        0      0        2 
  20 chr20_49120957     AKia    G    A        0      0        2 
  20 chr20_49120957     AOna    G    A        0      0        2 
  20 chr20_49120957     ASom    G    A        0      0        2 
  20 chr20_49120957     HCab    G    A        0      0        2 
  20 chr20_49120957     HPrz    G    A        0      0        2 
  20 chr20_49120957     ZBoe    G    A        0      0        2 
  20 chr20_49120957     ZGre    G    A        0      0        2 
  20 chr20_49120957     ZHar    G    A        1      2        2 
  20 chr20_49120957   Sample    G    A        0      0        2 
  20 chr20_49124620     AAsi    A    G        0      0        2 
  20 chr20_49124620     AKia    A    G        0      0        2 
  20 chr20_49124620     AOna    A    G        0      0        2 
  20 chr20_49124620     ASom    A    G        0      0        2 
  20 chr20_49124620     HCab    A    G        0      0        2 
  20 chr20_49124620     HPrz    A    G        0      0        2 
  20 chr20_49124620     ZBoe    A    G        0      0        2 
  20 chr20_49124620     ZGre    A    G      0.5      1        2 
  20 chr20_49124620     ZHar    A    G        0      0        2 
  20 chr20_49124620   Sample    A    G        0      0        2 
  20 chr20_49129073     AAsi    C    A        0      0        2 
  20 chr20_49129073     AKia    C    A        0      0        2 
  20 chr20_49129073     AOna    C    A        0      0        2 
  20 chr20_49129073     ASom    C    A        0      0        2 
  20 chr20_49129073     HCab    C    A        0      0        2 
  20 chr20_49129073     HPrz    C    A        0      0        2 
  20 chr20_49129073     ZBoe    C    A        1      2        2 
  20 chr20_49129073     ZGre    C    A        0      0        2 
  20 chr20_49129073     ZHar    C    A        0      0        2 
  20 chr20_49129073   Sample    C    A        0      0        2 
  20 chr20_49129087     AAsi    C    T        0      0        2 
  20 chr20_49129087     AKia    C    T        0      0        2 
  20 chr20_49129087     AOna    C    T        0      0        2 
  20 chr20_49129087     ASom    C    T        0      0        2 
  20 chr20_49129087     HCab    C    T        0      0        2 
  20 chr20_49129087     HPrz    C    T        0      0        2 
  20 chr20_49129087     ZBoe    C    T      0.5      1        2 
  20 chr20_49129087     ZGre    C    T        0      0        2 
  20 chr20_49129087     ZHar    C    T        0      0        2 
  20 chr20_49129087   Sample    C    T        0      0        2 
  20 chr20_49135004     AAsi    G    T        0      0        2 
  20 chr20_49135004     AKia    G    T        0      0        2 
  20 chr20_49135004     AOna    G    T        0      0        2 
  20 chr20_49135004     ASom    G    T        0      0        2 
  20 chr20_49135004     HCab    G    T      0.5      1        2 
  20 chr20_49135004     HPrz    G    T        1      2        2 
  20 chr20_49135004     ZBoe    G    T        0      0        2 
  20 chr20_49135004     ZGre    G    T        0      0        2 
  20 chr20_49135004     ZHar    G    T        0      0        2 
  20 chr20_49135004   Sample    G    T        0      0        2 
  20 chr20_49136252     AAsi    G    A        0      0        2 
  20 chr20_49136252     AKia    G    A        0      0        2 
  20 chr20_49136252     AOna    G    A        0      0        2 
  20 chr20_49136252     ASom    G    A        0      0        2 
  20 chr20_49136252     HCab    G    A        0      0        2 
  20 chr20_49136252     HPrz    G    A        0      0        2 
  20 chr20_49136252     ZBoe    G    A        0      0        2 
  20 chr20_49136252     ZGre    G    A        0      0        2 
  20 chr20_49136252     ZHar    G    A        1      2        2 
  20 chr20_49136252   Sample    G    A        0      0        2 
  20 chr20_49138284     AAsi    C    T      0.5      1        2 
  20 chr20_49138284     AKia    C    T        0      0        2 
  20 chr20_49138284     AOna    C    T        0      0        2 
  20 chr20_49138284     ASom    C    T        1      2        2 
  20 chr20_49138284     HCab    C    T        0      0        2 
  20 chr20_49138284     HPrz    C    T        0      0        2 
  20 chr20_49138284     ZBoe    C    T        0      0        2 
  20 chr20_49138284     ZGre    C    T        0      0        2 
  20 chr20_49138284     ZHar    C    T        0      0        2 
  20 chr20_49138284   Sample    C    T        1      2        2 
  20 chr20_49139534     AAsi    C    G        0      0        2 
  20 chr20_49139534     AKia    C    G        1      2        2 
  20 chr20_49139534     AOna    C    G        0      0        2 
  20 chr20_49139534     ASom    C    G        0      0        2 
  20 chr20_49139534     HCab    C    G        0      0        2 
  20 chr20_49139534     HPrz    C    G        0      0        2 
  20 chr20_49139534     ZBoe    C    G        0      0        2 
  20 chr20_49139534     ZGre    C    G        0      0        2 
  20 chr20_49139534     ZHar    C    G        0      0        2 
  20 chr20_49139534   Sample    C    G        0      0        2 
  20 chr20_49147582     AAsi    C    T        0      0        2 
  20 chr20_49147582     AKia    C    T        0      0        2 
  20 chr20_49147582     AOna    C    T        0      0        2 
  20 chr20_49147582     ASom    C    T        0      0        2 
  20 chr20_49147582     HCab    C    T      0.5      1        2 
  20 chr20_49147582     HPrz    C    T        0      0        2 
  20 chr20_49147582     ZBoe    C    T        0      0        2 
  20 chr20_49147582     ZGre    C    T        0      0        2 
  20 chr20_49147582     ZHar    C    T        0      0        2 
  20 chr20_49147582   Sample    C    T        0      0        2 
  20 chr20_49150601     AAsi    G    A        0      0        2 
  20 chr20_49150601     AKia    G    A      0.5      1        2 
  20 chr20_49150601     AOna    G    A        0      0        2 
  20 chr20_49150601     ASom    G    A        0      0        2 
  20 chr20_49150601     HCab    G    A        0      0        2 
  20 chr20_49150601     HPrz    G    A        0      0        2 
  20 chr20_49150601     ZBoe    G    A        0      0        2 
  20 chr20_49150601     ZGre    G    A        0      0        2 
  20 chr20_49150601     ZHar    G    A        0      0        2 
  20 chr20_49150601   Sample    G    A        0      0        2 
  20 chr20_49164948     AAsi    G    T        0      0        2 
  20 chr20_49164948     AKia    G    T        0      0        2 
  20 chr20_49164948     AOna    G    T        0      0        2 
  20 chr20_49164948     ASom    G    T        0      0        2 
  20 chr20_49164948     HCab    G    T        1      2        2 
  20 chr20_49164948     HPrz    G    T        1      2        2 
  20 chr20_49164948     ZBoe    G    T        0      0        2 
  20 chr20_49164948     ZGre    G    T        0      0        2 
  20 chr20_49164948     ZHar    G    T        0      0        2 
  20 chr20_49164948   Sample    G    T        0      0        2 
  20 chr20_49174430     AAsi    G    A        0      0        2 
  20 chr20_49174430     AKia    G    A        0      0        2 
  20 chr20_49174430     AOna    G    A        0      0        2 
  20 chr20_49174430     ASom    G    A        0      0        2 
  20 chr20_49174430     HCab    G    A        1      2        2 
  20 chr20_49174430     HPrz    G    A        1      2        2 
  20 chr20_49174430     ZBoe    G    A        0      0        2 
  20 chr20_49174430     ZGre    G    A        0      0        2 
  20 chr20_49174430     ZHar    G    A        0      0        2 
  20 chr20_49174430   Sample    G    A        0      0        2 
  20 chr20_49187121     AAsi    G    C        0      0        2 
  20 chr20_49187121     AKia    G    C        0      0        2 
  20 chr20_49187121     AOna    G    C        0      0        2 
  20 chr20_49187121     ASom    G    C        0      0        2 
  20 chr20_49187121     HCab    G    C        0      0        2 
  20 chr20_49187121     HPrz    G    C        0      0        2 
  20 chr20_49187121     ZBoe    G    C      0.5      1        2 
  20 chr20_49187121     ZGre    G    C        0      0        2 
  20 chr20_49187121     ZHar    G    C        0      0        2 
  20 chr20_49187121   Sample    G    C        0      0        2 
  20 chr20_49190144     AAsi    G    A        1      2        2 
  20 chr20_49190144     AKia    G    A        0      0        2 
  20 chr20_49190144     AOna    G    A        0      0        2 
  20 chr20_49190144     ASom    G    A        1      2        2 
  20 chr20_49190144     HCab    G    A        0      0        2 
  20 chr20_49190144     HPrz    G    A        0      0        2 
  20 chr20_49190144     ZBoe    G    A        0      0        2 
  20 chr20_49190144     ZGre    G    A        0      0        2 
  20 chr20_49190144     ZHar    G    A        0      0        2 
  20 chr20_49190144   Sample    G    A        1      2        2 
  20 chr20_49192001     AAsi    A    C        0      0        2 
  20 chr20_49192001     AKia    A    C        0      0        2 
  20 chr20_49192001     AOna    A    C        0      0        2 
  20 chr20_49192001     ASom    A    C        0      0        2 
  20 chr20_49192001     HCab    A    C        0      0        2 
  20 chr20_49192001     HPrz    A    C        0      0        2 
  20 chr20_49192001     ZBoe    A    C        0      0        2 
  20 chr20_49192001     ZGre    A    C        0      0        2 
  20 chr20_49192001     ZHar    A    C      0.5      1        2 
  20 chr20_49192001   Sample    A    C        0      0        2 
  20 chr20_49195472     AAsi    C    G        0      0        2 
  20 chr20_49195472     AKia    C    G        0      0        2 
  20 chr20_49195472     AOna    C    G        0      0        2 
  20 chr20_49195472     ASom    C    G        0      0        2 
  20 chr20_49195472     HCab    C    G      0.5      1        2 
  20 chr20_49195472     HPrz    C    G        0      0        2 
  20 chr20_49195472     ZBoe    C    G        0      0        2 
  20 chr20_49195472     ZGre    C    G        0      0        2 
  20 chr20_49195472     ZHar    C    G        0      0        2 
  20 chr20_49195472   Sample    C    G        0      0        2 
  20 chr20_49202441     AAsi    C    T        0      0        2 
  20 chr20_49202441     AKia    C    T        0      0        2 
  20 chr20_49202441     AOna    C    T        0      0        2 
  20 chr20_49202441     ASom    C    T        1      2        2 
  20 chr20_49202441     HCab    C    T        0      0        2 
  20 chr20_49202441     HPrz    C    T        0      0        2 
  20 chr20_49202441     ZBoe    C    T        0      0        2 
  20 chr20_49202441     ZGre    C    T        0      0        2 
  20 chr20_49202441     ZHar    C    T        0      0        2 
  20 chr20_49202441   Sample    C    T        0      0        2 
  20 chr20_49209855     AAsi    G    C        0      0        2 
  20 chr20_49209855     AKia    G    C        0      0        2 
  20 chr20_49209855     AOna    G    C        0      0        2 
  20 chr20_49209855     ASom    G    C        0      0        2 
  20 chr20_49209855     HCab    G    C        1      2        2 
  20 chr20_49209855     HPrz    G    C        1      2        2 
  20 chr20_49209855     ZBoe    G    C        0      0        2 
  20 chr20_49209855     ZGre    G    C        0      0        2 
  20 chr20_49209855     ZHar    G    C        0      0        2 
  20 chr20_49209855   Sample    G    C        0      0        2 
  20 chr20_49210835     AAsi    G    A        0      0        2 
  20 chr20_49210835     AKia    G    A      0.5      1        2 
  20 chr20_49210835     AOna    G    A        0      0        2 
  20 chr20_49210835     ASom    G    A        0      0        2 
  20 chr20_49210835     HCab    G    A        0      0        2 
  20 chr20_49210835     HPrz    G    A        0      0        2 
  20 chr20_49210835     ZBoe    G    A        0      0        2 
  20 chr20_49210835     ZGre    G    A        0      0        2 
  20 chr20_49210835     ZHar    G    A        0      0        2 
  20 chr20_49210835   Sample    G    A        0      0        2 
  20 chr20_49228712     AAsi    C    T        0      0        2 
  20 chr20_49228712     AKia    C    T        0      0        2 
  20 chr20_49228712     AOna    C    T        0      0        2 
  20 chr20_49228712     ASom    C    T        0      0        2 
  20 chr20_49228712     HCab    C    T        1      2        2 
  20 chr20_49228712     HPrz    C    T        1      2        2 
  20 chr20_49228712     ZBoe    C    T        0      0        2 
  20 chr20_49228712     ZGre    C    T        0      0        2 
  20 chr20_49228712     ZHar    C    T        0      0        2 
  20 chr20_49228712   Sample    C    T        0      0        2 
  20 chr20_49229282     AAsi    T    A        0      0        2 
  20 chr20_49229282     AKia    T    A        0      0        2 
  20 chr20_49229282     AOna    T    A        0      0        2 
  20 chr20_49229282     ASom    T    A        0      0        2 
  20 chr20_49229282     HCab    T    A        0      0        2 
  20 chr20_49229282     HPrz    T    A        0      0        2 
  20 chr20_49229282     ZBoe    T    A        0      0        2 
  20 chr20_49229282     ZGre    T    A        1      2        2 
  20 chr20_49229282     ZHar    T    A        0      0        2 
  20 chr20_49229282   Sample    T    A        0      0        2 
  20 chr20_49236660     AAsi    C    T        0      0        2 
  20 chr20_49236660     AKia    C    T        0      0        2 
  20 chr20_49236660     AOna    C    T        0      0        2 
  20 chr20_49236660     ASom    C    T        0      0        2 
  20 chr20_49236660     HCab    C    T        0      0        2 
  20 chr20_49236660     HPrz    C    T        0      0        2 
  20 chr20_49236660     ZBoe    C    T      0.5      1        2 
  20 chr20_49236660     ZGre    C    T        0      0        2 
  20 chr20_49236660     ZHar    C    T        0      0        2 
  20 chr20_49236660   Sample    C    T        0      0        2 
  20 chr20_49242304     AAsi    T    C        0      0        2 
  20 chr20_49242304     AKia    T    C        0      0        2 
  20 chr20_49242304     AOna    T    C        0      0        2 
  20 chr20_49242304     ASom    T    C        0      0        2 
  20 chr20_49242304     HCab    T    C        1      2        2 
  20 chr20_49242304     HPrz    T    C        1      2        2 
  20 chr20_49242304     ZBoe    T    C        0      0        2 
  20 chr20_49242304     ZGre    T    C        0      0        2 
  20 chr20_49242304     ZHar    T    C        0      0        2 
  20 chr20_49242304   Sample    T    C        0      0        2 
  20 chr20_49242412     AAsi    C    T        0      0        2 
  20 chr20_49242412     AKia    C    T        0      0        2 
  20 chr20_49242412     AOna    C    T        0      0        2 
  20 chr20_49242412     ASom    C    T        0      0        2 
  20 chr20_49242412     HCab    C    T        1      2        2 
  20 chr20_49242412     HPrz    C    T        1      2        2 
  20 chr20_49242412     ZBoe    C    T        0      0        2 
  20 chr20_49242412     ZGre    C    T        0      0        2 
  20 chr20_49242412     ZHar    C    T        0      0        2 
  20 chr20_49242412   Sample    C    T        0      0        2 
  20 chr20_49242705     AAsi    A    G        0      0        2 
  20 chr20_49242705     AKia    A    G        0      0        2 
  20 chr20_49242705     AOna    A    G        0      0        2 
  20 chr20_49242705     ASom    A    G        0      0        2 
  20 chr20_49242705     HCab    A    G      0.5      1        2 
  20 chr20_49242705     HPrz    A    G        0      0        2 
  20 chr20_49242705     ZBoe    A    G        0      0        2 
  20 chr20_49242705     ZGre    A    G        0      0        2 
  20 chr20_49242705     ZHar    A    G        0      0        2 
  20 chr20_49242705   Sample    A    G        0      0        2 
  20 chr20_49245743     AAsi    A    G        0      0        2 
  20 chr20_49245743     AKia    A    G        0      0        2 
  20 chr20_49245743     AOna    A    G        0      0        2 
  20 chr20_49245743     ASom    A    G        0      0        2 
  20 chr20_49245743     HCab    A    G        0      0        2 
  20 chr20_49245743     HPrz    A    G      0.5      1        2 
  20 chr20_49245743     ZBoe    A    G        0      0        2 
  20 chr20_49245743     ZGre    A    G        0      0        2 
  20 chr20_49245743     ZHar    A    G        0      0        2 
  20 chr20_49245743   Sample    A    G        0      0        2 
  20 chr20_49246470     AAsi    C    G        0      0        2 
  20 chr20_49246470     AKia    C    G        0      0        2 
  20 chr20_49246470     AOna    C    G        0      0        2 
  20 chr20_49246470     ASom    C    G        0      0        2 
  20 chr20_49246470     HCab    C    G        0      0        2 
  20 chr20_49246470     HPrz    C    G        0      0        2 
  20 chr20_49246470     ZBoe    C    G        0      0        2 
  20 chr20_49246470     ZGre    C    G      0.5      1        2 
  20 chr20_49246470     ZHar    C    G        0      0        2 
  20 chr20_49246470   Sample    C    G        0      0        2 
  20 chr20_49247168     AAsi    G    A        0      0        2 
  20 chr20_49247168     AKia    G    A        0      0        2 
  20 chr20_49247168     AOna    G    A        0      0        2 
  20 chr20_49247168     ASom    G    A        0      0        2 
  20 chr20_49247168     HCab    G    A      0.5      1        2 
  20 chr20_49247168     HPrz    G    A        1      2        2 
  20 chr20_49247168     ZBoe    G    A        0      0        2 
  20 chr20_49247168     ZGre    G    A        0      0        2 
  20 chr20_49247168     ZHar    G    A        0      0        2 
  20 chr20_49247168   Sample    G    A        0      0        2 
  20 chr20_49248422     AAsi    G    A        0      0        2 
  20 chr20_49248422     AKia    G    A        0      0        2 
  20 chr20_49248422     AOna    G    A        0      0        2 
  20 chr20_49248422     ASom    G    A        0      0        2 
  20 chr20_49248422     HCab    G    A        0      0        2 
  20 chr20_49248422     HPrz    G    A        0      0        2 
  20 chr20_49248422     ZBoe    G    A        0      0        2 
  20 chr20_49248422     ZGre    G    A        0      0        2 
  20 chr20_49248422     ZHar    G    A      0.5      1        2 
  20 chr20_49248422   Sample    G    A        0      0        2 
  20 chr20_49250611     AAsi    C    A        0      0        2 
  20 chr20_49250611     AKia    C    A        0      0        2 
  20 chr20_49250611     AOna    C    A        0      0        2 
  20 chr20_49250611     ASom    C    A        0      0        2 
  20 chr20_49250611     HCab    C    A        0      0        2 
  20 chr20_49250611     HPrz    C    A        0      0        2 
  20 chr20_49250611     ZBoe    C    A      0.5      1        2 
  20 chr20_49250611     ZGre    C    A        0      0        2 
  20 chr20_49250611     ZHar    C    A        0      0        2 
  20 chr20_49250611   Sample    C    A        0      0        2 
  20 chr20_49258410     AAsi    T    C        0      0        2 
  20 chr20_49258410     AKia    T    C        0      0        2 
  20 chr20_49258410     AOna    T    C      0.5      1        2 
  20 chr20_49258410     ASom    T    C        0      0        2 
  20 chr20_49258410     HCab    T    C        0      0        2 
  20 chr20_49258410     HPrz    T    C        0      0        2 
  20 chr20_49258410     ZBoe    T    C        0      0        2 
  20 chr20_49258410     ZGre    T    C        0      0        2 
  20 chr20_49258410     ZHar    T    C        0      0        2 
  20 chr20_49258410   Sample    T    C        0      0        2 
  20 chr20_49260992     AAsi    C    G        0      0        2 
  20 chr20_49260992     AKia    C    G        0      0        2 
  20 chr20_49260992     AOna    C    G        1      2        2 
  20 chr20_49260992     ASom    C    G        0      0        2 
  20 chr20_49260992     HCab    C    G        0      0        2 
  20 chr20_49260992     HPrz    C    G        0      0        2 
  20 chr20_49260992     ZBoe    C    G        0      0        2 
  20 chr20_49260992     ZGre    C    G        0      0        2 
  20 chr20_49260992     ZHar    C    G        0      0        2 
  20 chr20_49260992   Sample    C    G        0      0        2 
  20 chr20_49267644     AAsi    G    A        0      0        2 
  20 chr20_49267644     AKia    G    A        0      0        2 
  20 chr20_49267644     AOna    G    A        0      0        2 
  20 chr20_49267644     ASom    G    A        0      0        2 
  20 chr20_49267644     HCab    G    A        1      2        2 
  20 chr20_49267644     HPrz    G    A        1      2        2 
  20 chr20_49267644     ZBoe    G    A        0      0        2 
  20 chr20_49267644     ZGre    G    A        0      0        2 
  20 chr20_49267644     ZHar    G    A        0      0        2 
  20 chr20_49267644   Sample    G    A        0      0        2 
  20 chr20_49271235     AAsi    T    C        0      0        2 
  20 chr20_49271235     AKia    T    C        0      0        2 
  20 chr20_49271235     AOna    T    C        0      0        2 
  20 chr20_49271235     ASom    T    C        0      0        2 
  20 chr20_49271235     HCab    T    C        1      2        2 
  20 chr20_49271235     HPrz    T    C      0.5      1        2 
  20 chr20_49271235     ZBoe    T    C        0      0        2 
  20 chr20_49271235     ZGre    T    C        0      0        2 
  20 chr20_49271235     ZHar    T    C        0      0        2 
  20 chr20_49271235   Sample    T    C        0      0        2 
  20 chr20_49277188     AAsi    C    G        0      0        2 
  20 chr20_49277188     AKia    C    G        0      0        2 
  20 chr20_49277188     AOna    C    G        0      0        2 
  20 chr20_49277188     ASom    C    G        0      0        2 
  20 chr20_49277188     HCab    C    G        1      2        2 
  20 chr20_49277188     HPrz    C    G        1      2        2 
  20 chr20_49277188     ZBoe    C    G        0      0        2 
  20 chr20_49277188     ZGre    C    G        0      0        2 
  20 chr20_49277188     ZHar    C    G        0      0        2 
  20 chr20_49277188   Sample    C    G        0      0        2 
  20 chr20_49286488     AAsi    A    G        0      0        2 
  20 chr20_49286488     AKia    A    G        0      0        2 
  20 chr20_49286488     AOna    A    G        0      0        2 
  20 chr20_49286488     ASom    A    G        0      0        2 
  20 chr20_49286488     HCab    A    G        0      0        2 
  20 chr20_49286488     HPrz    A    G        0      0        2 
  20 chr20_49286488     ZBoe    A    G        0      0        2 
  20 chr20_49286488     ZGre    A    G        0      0        2 
  20 chr20_49286488     ZHar    A    G        1      2        2 
  20 chr20_49286488   Sample    A    G        0      0        2 
  20 chr20_49290127     AAsi    G    T        0      0        2 
  20 chr20_49290127     AKia    G    T        0      0        2 
  20 chr20_49290127     AOna    G    T        0      0        2 
  20 chr20_49290127     ASom    G    T        0      0        2 
  20 chr20_49290127     HCab    G    T        0      0        2 
  20 chr20_49290127     HPrz    G    T        0      0        2 
  20 chr20_49290127     ZBoe    G    T      0.5      1        2 
  20 chr20_49290127     ZGre    G    T        0      0        2 
  20 chr20_49290127     ZHar    G    T        0      0        2 
  20 chr20_49290127   Sample    G    T        0      0        2 
  20 chr20_49291231     AAsi    G    A        0      0        2 
  20 chr20_49291231     AKia    G    A        0      0        2 
  20 chr20_49291231     AOna    G    A      0.5      1        2 
  20 chr20_49291231     ASom    G    A        0      0        2 
  20 chr20_49291231     HCab    G    A        0      0        2 
  20 chr20_49291231     HPrz    G    A        0      0        2 
  20 chr20_49291231     ZBoe    G    A        0      0        2 
  20 chr20_49291231     ZGre    G    A        0      0        2 
  20 chr20_49291231     ZHar    G    A        0      0        2 
  20 chr20_49291231   Sample    G    A        0      0        2 
  20 chr20_49293357     AAsi    C    T        0      0        2 
  20 chr20_49293357     AKia    C    T        0      0        2 
  20 chr20_49293357     AOna    C    T        0      0        2 
  20 chr20_49293357     ASom    C    T        0      0        2 
  20 chr20_49293357     HCab    C    T        0      0        2 
  20 chr20_49293357     HPrz    C    T        0      0        2 
  20 chr20_49293357     ZBoe    C    T      0.5      1        2 
  20 chr20_49293357     ZGre    C    T        1      2        2 
  20 chr20_49293357     ZHar    C    T        1      2        2 
  20 chr20_49293357   Sample    C    T        0      0        2 
  20 chr20_49295462     AAsi    C    T        0      0        2 
  20 chr20_49295462     AKia    C    T        0      0        2 
  20 chr20_49295462     AOna    C    T        0      0        2 
  20 chr20_49295462     ASom    C    T        0      0        2 
  20 chr20_49295462     HCab    C    T        0      0        2 
  20 chr20_49295462     HPrz    C    T        0      0        2 
  20 chr20_49295462     ZBoe    C    T      0.5      1        2 
  20 chr20_49295462     ZGre    C    T        0      0        2 
  20 chr20_49295462     ZHar    C    T        0      0        2 
  20 chr20_49295462   Sample    C    T        0      0        2 
  20 chr20_49303217     AAsi    C    A        0      0        2 
  20 chr20_49303217     AKia    C    A        0      0        2 
  20 chr20_49303217     AOna    C    A        0      0        2 
  20 chr20_49303217     ASom    C    A        0      0        2 
  20 chr20_49303217     HCab    C    A      0.5      1        2 
  20 chr20_49303217     HPrz    C    A        0      0        2 
  20 chr20_49303217     ZBoe    C    A        0      0        2 
  20 chr20_49303217     ZGre    C    A        0      0        2 
  20 chr20_49303217     ZHar    C    A        0      0        2 
  20 chr20_49303217   Sample    C    A        0      0        2 
  20 chr20_49308424     AAsi    G    A        0      0        2 
  20 chr20_49308424     AKia    G    A        0      0        2 
  20 chr20_49308424     AOna    G    A        0      0        2 
  20 chr20_49308424     ASom    G    A        0      0        2 
  20 chr20_49308424     HCab    G    A        0      0        2 
  20 chr20_49308424     HPrz    G    A        0      0        2 
  20 chr20_49308424     ZBoe    G    A        1      2        2 
  20 chr20_49308424     ZGre    G    A        0      0        2 
  20 chr20_49308424     ZHar    G    A        0      0        2 
  20 chr20_49308424   Sample    G    A        0      0        2 
  20 chr20_49308867     AAsi    A    G        0      0        2 
  20 chr20_49308867     AKia    A    G        0      0        2 
  20 chr20_49308867     AOna    A    G        0      0        2 
  20 chr20_49308867     ASom    A    G        0      0        2 
  20 chr20_49308867     HCab    A    G        1      2        2 
  20 chr20_49308867     HPrz    A    G        1      2        2 
  20 chr20_49308867     ZBoe    A    G        0      0        2 
  20 chr20_49308867     ZGre    A    G        0      0        2 
  20 chr20_49308867     ZHar    A    G        0      0        2 
  20 chr20_49308867   Sample    A    G        0      0        2 
  20 chr20_49312397     AAsi    G    A        0      0        2 
  20 chr20_49312397     AKia    G    A        0      0        2 
  20 chr20_49312397     AOna    G    A        0      0        2 
  20 chr20_49312397     ASom    G    A        0      0        2 
  20 chr20_49312397     HCab    G    A      0.5      1        2 
  20 chr20_49312397     HPrz    G    A        1      2        2 
  20 chr20_49312397     ZBoe    G    A        0      0        2 
  20 chr20_49312397     ZGre    G    A        0      0        2 
  20 chr20_49312397     ZHar    G    A        0      0        2 
  20 chr20_49312397   Sample    G    A        0      0        2 
  20 chr20_49314360     AAsi    A    G        0      0        2 
  20 chr20_49314360     AKia    A    G        0      0        2 
  20 chr20_49314360     AOna    A    G        0      0        2 
  20 chr20_49314360     ASom    A    G        0      0        2 
  20 chr20_49314360     HCab    A    G        0      0        2 
  20 chr20_49314360     HPrz    A    G        0      0        2 
  20 chr20_49314360     ZBoe    A    G        1      2        2 
  20 chr20_49314360     ZGre    A    G        0      0        2 
  20 chr20_49314360     ZHar    A    G        1      2        2 
  20 chr20_49314360   Sample    A    G        0      0        2 
  20 chr20_49315723     AAsi    G    A      0.5      1        2 
  20 chr20_49315723     AKia    G    A        0      0        2 
  20 chr20_49315723     AOna    G    A        0      0        2 
  20 chr20_49315723     ASom    G    A        0      0        2 
  20 chr20_49315723     HCab    G    A        0      0        2 
  20 chr20_49315723     HPrz    G    A        0      0        2 
  20 chr20_49315723     ZBoe    G    A        0      0        2 
  20 chr20_49315723     ZGre    G    A        0      0        2 
  20 chr20_49315723     ZHar    G    A        0      0        2 
  20 chr20_49315723   Sample    G    A        0      0        2 
  20 chr20_49316881     AAsi    C    A        0      0        2 
  20 chr20_49316881     AKia    C    A        0      0        2 
  20 chr20_49316881     AOna    C    A        0      0        2 
  20 chr20_49316881     ASom    C    A        0      0        2 
  20 chr20_49316881     HCab    C    A        1      2        2 
  20 chr20_49316881     HPrz    C    A        1      2        2 
  20 chr20_49316881     ZBoe    C    A        0      0        2 
  20 chr20_49316881     ZGre    C    A        0      0        2 
  20 chr20_49316881     ZHar    C    A        0      0        2 
  20 chr20_49316881   Sample    C    A        0      0        2 
  20 chr20_49321571     AAsi    T    A        0      0        2 
  20 chr20_49321571     AKia    T    A        0      0        2 
  20 chr20_49321571     AOna    T    A        0      0        2 
  20 chr20_49321571     ASom    T    A        0      0        2 
  20 chr20_49321571     HCab    T    A        0      0        2 
  20 chr20_49321571     HPrz    T    A        0      0        2 
  20 chr20_49321571     ZBoe    T    A      0.5      1        2 
  20 chr20_49321571     ZGre    T    A        0      0        2 
  20 chr20_49321571     ZHar    T    A        0      0        2 
  20 chr20_49321571   Sample    T    A        0      0        2 
  20 chr20_49329733     AAsi    A    G        0      0        2 
  20 chr20_49329733     AKia    A    G        0      0        2 
  20 chr20_49329733     AOna    A    G        0      0        2 
  20 chr20_49329733     ASom    A    G        0      0        2 
  20 chr20_49329733     HCab    A    G        0      0        2 
  20 chr20_49329733     HPrz    A    G        1      2        2 
  20 chr20_49329733     ZBoe    A    G        0      0        2 
  20 chr20_49329733     ZGre    A    G        0      0        2 
  20 chr20_49329733     ZHar    A    G        0      0        2 
  20 chr20_49329733   Sample    A    G        0      0        2 
  20 chr20_49329948     AAsi    G    C        0      0        2 
  20 chr20_49329948     AKia    G    C      0.5      1        2 
  20 chr20_49329948     AOna    G    C      0.5      1        2 
  20 chr20_49329948     ASom    G    C        0      0        2 
  20 chr20_49329948     HCab    G    C        0      0        2 
  20 chr20_49329948     HPrz    G    C        0      0        2 
  20 chr20_49329948     ZBoe    G    C        0      0        2 
  20 chr20_49329948     ZGre    G    C        0      0        2 
  20 chr20_49329948     ZHar    G    C        0      0        2 
  20 chr20_49329948   Sample    G    C        0      0        2 
  20 chr20_49340088     AAsi    C    T        1      2        2 
  20 chr20_49340088     AKia    C    T        1      2        2 
  20 chr20_49340088     AOna    C    T        1      2        2 
  20 chr20_49340088     ASom    C    T        1      2        2 
  20 chr20_49340088     HCab    C    T        0      0        2 
  20 chr20_49340088     HPrz    C    T        0      0        2 
  20 chr20_49340088     ZBoe    C    T        0      0        2 
  20 chr20_49340088     ZGre    C    T        0      0        2 
  20 chr20_49340088     ZHar    C    T        0      0        2 
  20 chr20_49340088   Sample    C    T        1      2        2 
  20 chr20_49344669     AAsi    G    A        1      2        2 
  20 chr20_49344669     AKia    G    A        1      2        2 
  20 chr20_49344669     AOna    G    A        1      2        2 
  20 chr20_49344669     ASom    G    A        1      2        2 
  20 chr20_49344669     HCab    G    A        0      0        2 
  20 chr20_49344669     HPrz    G    A        0      0        2 
  20 chr20_49344669     ZBoe    G    A        0      0        2 
  20 chr20_49344669     ZGre    G    A        0      0        2 
  20 chr20_49344669     ZHar    G    A        0      0        2 
  20 chr20_49344669   Sample    G    A        1      2        2 
  20 chr20_49346121     AAsi    C    T        0      0        2 
  20 chr20_49346121     AKia    C    T        0      0        2 
  20 chr20_49346121     AOna    C    T        0      0        2 
  20 chr20_49346121     ASom    C    T        0      0        2 
  20 chr20_49346121     HCab    C    T        0      0        2 
  20 chr20_49346121     HPrz    C    T        0      0        2 
  20 chr20_49346121     ZBoe    C    T        0      0        2 
  20 chr20_49346121     ZGre    C    T        1      2        2 
  20 chr20_49346121     ZHar    C    T        0      0        2 
  20 chr20_49346121   Sample    C    T        0      0        2 
  20 chr20_49353306     AAsi    G    A        0      0        2 
  20 chr20_49353306     AKia    G    A        0      0        2 
  20 chr20_49353306     AOna    G    A        0      0        2 
  20 chr20_49353306     ASom    G    A        0      0        2 
  20 chr20_49353306     HCab    G    A      0.5      1        2 
  20 chr20_49353306     HPrz    G    A      0.5      1        2 
  20 chr20_49353306     ZBoe    G    A        0      0        2 
  20 chr20_49353306     ZGre    G    A        0      0        2 
  20 chr20_49353306     ZHar    G    A        0      0        2 
  20 chr20_49353306   Sample    G    A        0      0        2 
  20 chr20_49358894     AAsi    C    T        0      0        2 
  20 chr20_49358894     AKia    C    T      0.5      1        2 
  20 chr20_49358894     AOna    C    T        0      0        2 
  20 chr20_49358894     ASom    C    T        0      0        2 
  20 chr20_49358894     HCab    C    T        0      0        2 
  20 chr20_49358894     HPrz    C    T        0      0        2 
  20 chr20_49358894     ZBoe    C    T        0      0        2 
  20 chr20_49358894     ZGre    C    T        0      0        2 
  20 chr20_49358894     ZHar    C    T        0      0        2 
  20 chr20_49358894   Sample    C    T        0      0        2 
  20 chr20_49359249     AAsi    G    A        0      0        2 
  20 chr20_49359249     AKia    G    A      0.5      1        2 
  20 chr20_49359249     AOna    G    A        0      0        2 
  20 chr20_49359249     ASom    G    A        0      0        2 
  20 chr20_49359249     HCab    G    A        0      0        2 
  20 chr20_49359249     HPrz    G    A        0      0        2 
  20 chr20_49359249     ZBoe    G    A        0      0        2 
  20 chr20_49359249     ZGre    G    A        0      0        2 
  20 chr20_49359249     ZHar    G    A        0      0        2 
  20 chr20_49359249   Sample    G    A        0      0        2 
  20 chr20_49364880     AAsi    G    A        0      0        2 
  20 chr20_49364880     AKia    G    A        0      0        2 
  20 chr20_49364880     AOna    G    A        0      0        2 
  20 chr20_49364880     ASom    G    A        0      0        2 
  20 chr20_49364880     HCab    G    A        1      2        2 
  20 chr20_49364880     HPrz    G    A        1      2        2 
  20 chr20_49364880     ZBoe    G    A        0      0        2 
  20 chr20_49364880     ZGre    G    A        0      0        2 
  20 chr20_49364880     ZHar    G    A        0      0        2 
  20 chr20_49364880   Sample    G    A        0      0        2 
  20 chr20_49366881     AAsi    C    A        0      0        2 
  20 chr20_49366881     AKia    C    A        0      0        2 
  20 chr20_49366881     AOna    C    A        0      0        2 
  20 chr20_49366881     ASom    C    A        0      0        2 
  20 chr20_49366881     HCab    C    A        0      0        2 
  20 chr20_49366881     HPrz    C    A        0      0        2 
  20 chr20_49366881     ZBoe    C    A        1      2        2 
  20 chr20_49366881     ZGre    C    A        0      0        2 
  20 chr20_49366881     ZHar    C    A        0      0        2 
  20 chr20_49366881   Sample    C    A        0      0        2 
  20 chr20_49370761     AAsi    A    G        0      0        2 
  20 chr20_49370761     AKia    A    G        0      0        2 
  20 chr20_49370761     AOna    A    G        0      0        2 
  20 chr20_49370761     ASom    A    G        0      0        2 
  20 chr20_49370761     HCab    A    G      0.5      1        2 
  20 chr20_49370761     HPrz    A    G      0.5      1        2 
  20 chr20_49370761     ZBoe    A    G        1      2        2 
  20 chr20_49370761     ZGre    A    G        0      0        2 
  20 chr20_49370761     ZHar    A    G        0      0        2 
  20 chr20_49370761   Sample    A    G        0      0        2 
  20 chr20_49376205     AAsi    C    T        0      0        2 
  20 chr20_49376205     AKia    C    T        1      2        2 
  20 chr20_49376205     AOna    C    T        1      2        2 
  20 chr20_49376205     ASom    C    T        0      0        2 
  20 chr20_49376205     HCab    C    T        0      0        2 
  20 chr20_49376205     HPrz    C    T        0      0        2 
  20 chr20_49376205     ZBoe    C    T        0      0        2 
  20 chr20_49376205     ZGre    C    T        0      0        2 
  20 chr20_49376205     ZHar    C    T        0      0        2 
  20 chr20_49376205   Sample    C    T        0      0        2 
  20 chr20_49382029     AAsi    G    C        0      0        2 
  20 chr20_49382029     AKia    G    C      0.5      1        2 
  20 chr20_49382029     AOna    G    C        0      0        2 
  20 chr20_49382029     ASom    G    C        0      0        2 
  20 chr20_49382029     HCab    G    C        0      0        2 
  20 chr20_49382029     HPrz    G    C        0      0        2 
  20 chr20_49382029     ZBoe    G    C        0      0        2 
  20 chr20_49382029     ZGre    G    C        0      0        2 
  20 chr20_49382029     ZHar    G    C        0      0        2 
  20 chr20_49382029   Sample    G    C        0      0        2 
  20 chr20_49385385     AAsi    T    C        0      0        2 
  20 chr20_49385385     AKia    T    C      0.5      1        2 
  20 chr20_49385385     AOna    T    C      0.5      1        2 
  20 chr20_49385385     ASom    T    C        0      0        2 
  20 chr20_49385385     HCab    T    C        0      0        2 
  20 chr20_49385385     HPrz    T    C        0      0        2 
  20 chr20_49385385     ZBoe    T    C        0      0        2 
  20 chr20_49385385     ZGre    T    C        0      0        2 
  20 chr20_49385385     ZHar    T    C        0      0        2 
  20 chr20_49385385   Sample    T    C        0      0        2 
  20 chr20_49385710     AAsi    T    G        0      0        2 
  20 chr20_49385710     AKia    T    G        0      0        2 
  20 chr20_49385710     AOna    T    G        0      0        2 
  20 chr20_49385710     ASom    T    G        0      0        2 
  20 chr20_49385710     HCab    T    G        1      2        2 
  20 chr20_49385710     HPrz    T    G        1      2        2 
  20 chr20_49385710     ZBoe    T    G        0      0        2 
  20 chr20_49385710     ZGre    T    G        0      0        2 
  20 chr20_49385710     ZHar    T    G        0      0        2 
  20 chr20_49385710   Sample    T    G        0      0        2 
  20 chr20_49387660     AAsi    G    A        0      0        2 
  20 chr20_49387660     AKia    G    A        0      0        2 
  20 chr20_49387660     AOna    G    A        0      0        2 
  20 chr20_49387660     ASom    G    A        0      0        2 
  20 chr20_49387660     HCab    G    A        1      2        2 
  20 chr20_49387660     HPrz    G    A        1      2        2 
  20 chr20_49387660     ZBoe    G    A        0      0        2 
  20 chr20_49387660     ZGre    G    A        0      0        2 
  20 chr20_49387660     ZHar    G    A        0      0        2 
  20 chr20_49387660   Sample    G    A        0      0        2 
  20 chr20_49388335     AAsi    G    C        0      0        2 
  20 chr20_49388335     AKia    G    C      0.5      1        2 
  20 chr20_49388335     AOna    G    C      0.5      1        2 
  20 chr20_49388335     ASom    G    C        0      0        2 
  20 chr20_49388335     HCab    G    C        0      0        2 
  20 chr20_49388335     HPrz    G    C        0      0        2 
  20 chr20_49388335     ZBoe    G    C        1      2        2 
  20 chr20_49388335     ZGre    G    C        1      2        2 
  20 chr20_49388335     ZHar    G    C        1      2        2 
  20 chr20_49388335   Sample    G    C        0      0        2 
  20 chr20_49389988     AAsi    A    G      0.5      1        2 
  20 chr20_49389988     AKia    A    G        0      0        2 
  20 chr20_49389988     AOna    A    G        0      0        2 
  20 chr20_49389988     ASom    A    G        0      0        2 
  20 chr20_49389988     HCab    A    G        0      0        2 
  20 chr20_49389988     HPrz    A    G        0      0        2 
  20 chr20_49389988     ZBoe    A    G        0      0        2 
  20 chr20_49389988     ZGre    A    G        0      0        2 
  20 chr20_49389988     ZHar    A    G        0      0        2 
  20 chr20_49389988   Sample    A    G        1      2        2 
  20 chr20_49409097     AAsi    A    G        0      0        2 
  20 chr20_49409097     AKia    A    G        0      0        2 
  20 chr20_49409097     AOna    A    G        0      0        2 
  20 chr20_49409097     ASom    A    G        0      0        2 
  20 chr20_49409097     HCab    A    G        1      2        2 
  20 chr20_49409097     HPrz    A    G      0.5      1        2 
  20 chr20_49409097     ZBoe    A    G        0      0        2 
  20 chr20_49409097     ZGre    A    G        0      0        2 
  20 chr20_49409097     ZHar    A    G        0      0        2 
  20 chr20_49409097   Sample    A    G        0      0        2 
  20 chr20_49412105     AAsi    C    T        0      0        2 
  20 chr20_49412105     AKia    C    T        0      0        2 
  20 chr20_49412105     AOna    C    T        0      0        2 
  20 chr20_49412105     ASom    C    T        0      0        2 
  20 chr20_49412105     HCab    C    T        0      0        2 
  20 chr20_49412105     HPrz    C    T        0      0        2 
  20 chr20_49412105     ZBoe    C    T        0      0        2 
  20 chr20_49412105     ZGre    C    T        1      2        2 
  20 chr20_49412105     ZHar    C    T        0      0        2 
  20 chr20_49412105   Sample    C    T        0      0        2 
  20 chr20_49417880     AAsi    T    C        0      0        2 
  20 chr20_49417880     AKia    T    C        0      0        2 
  20 chr20_49417880     AOna    T    C        0      0        2 
  20 chr20_49417880     ASom    T    C        0      0        2 
  20 chr20_49417880     HCab    T    C        0      0        2 
  20 chr20_49417880     HPrz    T    C        0      0        2 
  20 chr20_49417880     ZBoe    T    C        0      0        2 
  20 chr20_49417880     ZGre    T    C        1      2        2 
  20 chr20_49417880     ZHar    T    C        0      0        2 
  20 chr20_49417880   Sample    T    C        0      0        2 
  20 chr20_49423983     AAsi    C    G        1      2        2 
  20 chr20_49423983     AKia    C    G        0      0        2 
  20 chr20_49423983     AOna    C    G        0      0        2 
  20 chr20_49423983     ASom    C    G        1      2        2 
  20 chr20_49423983     HCab    C    G        0      0        2 
  20 chr20_49423983     HPrz    C    G        0      0        2 
  20 chr20_49423983     ZBoe    C    G        0      0        2 
  20 chr20_49423983     ZGre    C    G        0      0        2 
  20 chr20_49423983     ZHar    C    G        0      0        2 
  20 chr20_49423983   Sample    C    G        1      2        2 
  20 chr20_49426242     AAsi    A    G        0      0        2 
  20 chr20_49426242     AKia    A    G        0      0        2 
  20 chr20_49426242     AOna    A    G        0      0        2 
  20 chr20_49426242     ASom    A    G        0      0        2 
  20 chr20_49426242     HCab    A    G        1      2        2 
  20 chr20_49426242     HPrz    A    G        1      2        2 
  20 chr20_49426242     ZBoe    A    G        0      0        2 
  20 chr20_49426242     ZGre    A    G        0      0        2 
  20 chr20_49426242     ZHar    A    G        0      0        2 
  20 chr20_49426242   Sample    A    G        0      0        2 
  20 chr20_49429077     AAsi    C    T        0      0        2 
  20 chr20_49429077     AKia    C    T        0      0        2 
  20 chr20_49429077     AOna    C    T        0      0        2 
  20 chr20_49429077     ASom    C    T        0      0        2 
  20 chr20_49429077     HCab    C    T        0      0        2 
  20 chr20_49429077     HPrz    C    T        0      0        2 
  20 chr20_49429077     ZBoe    C    T        0      0        2 
  20 chr20_49429077     ZGre    C    T        1      2        2 
  20 chr20_49429077     ZHar    C    T        0      0        2 
  20 chr20_49429077   Sample    C    T        0      0        2 
  20 chr20_49433243     AAsi    T    C        0      0        2 
  20 chr20_49433243     AKia    T    C        0      0        2 
  20 chr20_49433243     AOna    T    C        0      0        2 
  20 chr20_49433243     ASom    T    C        0      0        2 
  20 chr20_49433243     HCab    T    C        0      0        2 
  20 chr20_49433243     HPrz    T    C        0      0        2 
  20 chr20_49433243     ZBoe    T    C        0      0        2 
  20 chr20_49433243     ZGre    T    C        0      0        2 
  20 chr20_49433243     ZHar    T    C      0.5      1        2 
  20 chr20_49433243   Sample    T    C        0      0        2 
  20 chr20_49437778     AAsi    C    T        0      0        2 
  20 chr20_49437778     AKia    C    T        1      2        2 
  20 chr20_49437778     AOna    C    T        0      0        2 
  20 chr20_49437778     ASom    C    T        0      0        2 
  20 chr20_49437778     HCab    C    T        0      0        2 
  20 chr20_49437778     HPrz    C    T        0      0        2 
  20 chr20_49437778     ZBoe    C    T        0      0        2 
  20 chr20_49437778     ZGre    C    T        0      0        2 
  20 chr20_49437778     ZHar    C    T        0      0        2 
  20 chr20_49437778   Sample    C    T        0      0        2 
  20 chr20_49443747     AAsi    A    G        0      0        2 
  20 chr20_49443747     AKia    A    G        0      0        2 
  20 chr20_49443747     AOna    A    G        0      0        2 
  20 chr20_49443747     ASom    A    G        0      0        2 
  20 chr20_49443747     HCab    A    G        1      2        2 
  20 chr20_49443747     HPrz    A    G        1      2        2 
  20 chr20_49443747     ZBoe    A    G        0      0        2 
  20 chr20_49443747     ZGre    A    G        0      0        2 
  20 chr20_49443747     ZHar    A    G        0      0        2 
  20 chr20_49443747   Sample    A    G        0      0        2 
  20 chr20_49460250     AAsi    A    C        0      0        2 
  20 chr20_49460250     AKia    A    C        0      0        2 
  20 chr20_49460250     AOna    A    C        0      0        2 
  20 chr20_49460250     ASom    A    C        0      0        2 
  20 chr20_49460250     HCab    A    C        0      0        2 
  20 chr20_49460250     HPrz    A    C        0      0        2 
  20 chr20_49460250     ZBoe    A    C        1      2        2 
  20 chr20_49460250     ZGre    A    C        0      0        2 
  20 chr20_49460250     ZHar    A    C        0      0        2 
  20 chr20_49460250   Sample    A    C        0      0        2 
  20 chr20_49465115     AAsi    A    G        0      0        2 
  20 chr20_49465115     AKia    A    G        0      0        2 
  20 chr20_49465115     AOna    A    G        0      0        2 
  20 chr20_49465115     ASom    A    G        0      0        2 
  20 chr20_49465115     HCab    A    G        0      0        2 
  20 chr20_49465115     HPrz    A    G        0      0        2 
  20 chr20_49465115     ZBoe    A    G        0      0        2 
  20 chr20_49465115     ZGre    A    G      0.5      1        2 
  20 chr20_49465115     ZHar    A    G        0      0        2 
  20 chr20_49465115   Sample    A    G        0      0        2 
  20 chr20_49468771     AAsi    A    T        0      0        2 
  20 chr20_49468771     AKia    A    T        0      0        2 
  20 chr20_49468771     AOna    A    T        0      0        2 
  20 chr20_49468771     ASom    A    T        0      0        2 
  20 chr20_49468771     HCab    A    T        0      0        2 
  20 chr20_49468771     HPrz    A    T      0.5      1        2 
  20 chr20_49468771     ZBoe    A    T        0      0        2 
  20 chr20_49468771     ZGre    A    T        0      0        2 
  20 chr20_49468771     ZHar    A    T        0      0        2 
  20 chr20_49468771   Sample    A    T        0      0        2 
  20 chr20_49471263     AAsi    T    C        0      0        2 
  20 chr20_49471263     AKia    T    C        0      0        2 
  20 chr20_49471263     AOna    T    C        0      0        2 
  20 chr20_49471263     ASom    T    C        0      0        2 
  20 chr20_49471263     HCab    T    C        1      2        2 
  20 chr20_49471263     HPrz    T    C        1      2        2 
  20 chr20_49471263     ZBoe    T    C        0      0        2 
  20 chr20_49471263     ZGre    T    C        0      0        2 
  20 chr20_49471263     ZHar    T    C        0      0        2 
  20 chr20_49471263   Sample    T    C        0      0        2 
  20 chr20_49471806     AAsi    G    A        0      0        2 
  20 chr20_49471806     AKia    G    A        0      0        2 
  20 chr20_49471806     AOna    G    A        0      0        2 
  20 chr20_49471806     ASom    G    A        0      0        2 
  20 chr20_49471806     HCab    G    A        0      0        2 
  20 chr20_49471806     HPrz    G    A        0      0        2 
  20 chr20_49471806     ZBoe    G    A        0      0        2 
  20 chr20_49471806     ZGre    G    A      0.5      1        2 
  20 chr20_49471806     ZHar    G    A        0      0        2 
  20 chr20_49471806   Sample    G    A        0      0        2 
  20 chr20_49476973     AAsi    A    G        0      0        2 
  20 chr20_49476973     AKia    A    G        0      0        2 
  20 chr20_49476973     AOna    A    G        0      0        2 
  20 chr20_49476973     ASom    A    G        0      0        2 
  20 chr20_49476973     HCab    A    G        1      2        2 
  20 chr20_49476973     HPrz    A    G        1      2        2 
  20 chr20_49476973     ZBoe    A    G        0      0        2 
  20 chr20_49476973     ZGre    A    G        0      0        2 
  20 chr20_49476973     ZHar    A    G        0      0        2 
  20 chr20_49476973   Sample    A    G        0      0        2 
  20 chr20_49478098     AAsi    A    T        0      0        2 
  20 chr20_49478098     AKia    A    T        0      0        2 
  20 chr20_49478098     AOna    A    T      0.5      1        2 
  20 chr20_49478098     ASom    A    T        0      0        2 
  20 chr20_49478098     HCab    A    T        0      0        2 
  20 chr20_49478098     HPrz    A    T        0      0        2 
  20 chr20_49478098     ZBoe    A    T        0      0        2 
  20 chr20_49478098     ZGre    A    T        0      0        2 
  20 chr20_49478098     ZHar    A    T        0      0        2 
  20 chr20_49478098   Sample    A    T        0      0        2 
  20 chr20_49486525     AAsi    A    G        0      0        2 
  20 chr20_49486525     AKia    A    G        1      2        2 
  20 chr20_49486525     AOna    A    G        1      2        2 
  20 chr20_49486525     ASom    A    G        0      0        2 
  20 chr20_49486525     HCab    A    G        0      0        2 
  20 chr20_49486525     HPrz    A    G        0      0        2 
  20 chr20_49486525     ZBoe    A    G        0      0        2 
  20 chr20_49486525     ZGre    A    G        0      0        2 
  20 chr20_49486525     ZHar    A    G        0      0        2 
  20 chr20_49486525   Sample    A    G        0      0        2 
  20 chr20_49490984     AAsi    G    T        0      0        2 
  20 chr20_49490984     AKia    G    T        0      0        2 
  20 chr20_49490984     AOna    G    T        0      0        2 
  20 chr20_49490984     ASom    G    T        0      0        2 
  20 chr20_49490984     HCab    G    T        1      2        2 
  20 chr20_49490984     HPrz    G    T        1      2        2 
  20 chr20_49490984     ZBoe    G    T        0      0        2 
  20 chr20_49490984     ZGre    G    T        0      0        2 
  20 chr20_49490984     ZHar    G    T        0      0        2 
  20 chr20_49490984   Sample    G    T        0      0        2 
  20 chr20_49495609     AAsi    A    G        0      0        2 
  20 chr20_49495609     AKia    A    G        0      0        2 
  20 chr20_49495609     AOna    A    G        0      0        2 
  20 chr20_49495609     ASom    A    G        0      0        2 
  20 chr20_49495609     HCab    A    G        1      2        2 
  20 chr20_49495609     HPrz    A    G        1      2        2 
  20 chr20_49495609     ZBoe    A    G        0      0        2 
  20 chr20_49495609     ZGre    A    G        0      0        2 
  20 chr20_49495609     ZHar    A    G        0      0        2 
  20 chr20_49495609   Sample    A    G        0      0        2 
  20 chr20_49496627     AAsi    A    G      0.5      1        2 
  20 chr20_49496627     AKia    A    G        0      0        2 
  20 chr20_49496627     AOna    A    G        0      0        2 
  20 chr20_49496627     ASom    A    G        0      0        2 
  20 chr20_49496627     HCab    A    G        0      0        2 
  20 chr20_49496627     HPrz    A    G        0      0        2 
  20 chr20_49496627     ZBoe    A    G        0      0        2 
  20 chr20_49496627     ZGre    A    G        0      0        2 
  20 chr20_49496627     ZHar    A    G        0      0        2 
  20 chr20_49496627   Sample    A    G        1      2        2 
  20 chr20_49497345     AAsi    G    A        0      0        2 
  20 chr20_49497345     AKia    G    A        0      0        2 
  20 chr20_49497345     AOna    G    A        0      0        2 
  20 chr20_49497345     ASom    G    A        0      0        2 
  20 chr20_49497345     HCab    G    A        1      2        2 
  20 chr20_49497345     HPrz    G    A        1      2        2 
  20 chr20_49497345     ZBoe    G    A        0      0        2 
  20 chr20_49497345     ZGre    G    A        0      0        2 
  20 chr20_49497345     ZHar    G    A        0      0        2 
  20 chr20_49497345   Sample    G    A        0      0        2 
  20 chr20_49500391     AAsi    T    C        0      0        2 
  20 chr20_49500391     AKia    T    C        0      0        2 
  20 chr20_49500391     AOna    T    C        0      0        2 
  20 chr20_49500391     ASom    T    C        0      0        2 
  20 chr20_49500391     HCab    T    C        0      0        2 
  20 chr20_49500391     HPrz    T    C        0      0        2 
  20 chr20_49500391     ZBoe    T    C        0      0        2 
  20 chr20_49500391     ZGre    T    C      0.5      1        2 
  20 chr20_49500391     ZHar    T    C        0      0        2 
  20 chr20_49500391   Sample    T    C        0      0        2 
  20 chr20_49503813     AAsi    C    T        0      0        2 
  20 chr20_49503813     AKia    C    T        0      0        2 
  20 chr20_49503813     AOna    C    T        0      0        2 
  20 chr20_49503813     ASom    C    T        0      0        2 
  20 chr20_49503813     HCab    C    T        0      0        2 
  20 chr20_49503813     HPrz    C    T        0      0        2 
  20 chr20_49503813     ZBoe    C    T        0      0        2 
  20 chr20_49503813     ZGre    C    T        1      2        2 
  20 chr20_49503813     ZHar    C    T        0      0        2 
  20 chr20_49503813   Sample    C    T        0      0        2 
  20 chr20_49504796     AAsi    T    C        0      0        2 
  20 chr20_49504796     AKia    T    C        0      0        2 
  20 chr20_49504796     AOna    T    C        0      0        2 
  20 chr20_49504796     ASom    T    C        0      0        2 
  20 chr20_49504796     HCab    T    C        1      2        2 
  20 chr20_49504796     HPrz    T    C        1      2        2 
  20 chr20_49504796     ZBoe    T    C        0      0        2 
  20 chr20_49504796     ZGre    T    C        0      0        2 
  20 chr20_49504796     ZHar    T    C        0      0        2 
  20 chr20_49504796   Sample    T    C        0      0        2 
  20 chr20_49509411     AAsi    T    A        0      0        2 
  20 chr20_49509411     AKia    T    A        0      0        2 
  20 chr20_49509411     AOna    T    A      0.5      1        2 
  20 chr20_49509411     ASom    T    A        0      0        2 
  20 chr20_49509411     HCab    T    A        0      0        2 
  20 chr20_49509411     HPrz    T    A        0      0        2 
  20 chr20_49509411     ZBoe    T    A        0      0        2 
  20 chr20_49509411     ZGre    T    A        0      0        2 
  20 chr20_49509411     ZHar    T    A        0      0        2 
  20 chr20_49509411   Sample    T    A        0      0        2 
  20 chr20_49510524     AAsi    T    A        0      0        2 
  20 chr20_49510524     AKia    T    A      0.5      1        2 
  20 chr20_49510524     AOna    T    A      0.5      1        2 
  20 chr20_49510524     ASom    T    A        0      0        2 
  20 chr20_49510524     HCab    T    A        0      0        2 
  20 chr20_49510524     HPrz    T    A        0      0        2 
  20 chr20_49510524     ZBoe    T    A        0      0        2 
  20 chr20_49510524     ZGre    T    A        0      0        2 
  20 chr20_49510524     ZHar    T    A        0      0        2 
  20 chr20_49510524   Sample    T    A        0      0        2 
  20 chr20_49513606     AAsi    G    A        0      0        2 
  20 chr20_49513606     AKia    G    A        0      0        2 
  20 chr20_49513606     AOna    G    A        0      0        2 
  20 chr20_49513606     ASom    G    A        0      0        2 
  20 chr20_49513606     HCab    G    A        0      0        2 
  20 chr20_49513606     HPrz    G    A        0      0        2 
  20 chr20_49513606     ZBoe    G    A      0.5      1        2 
  20 chr20_49513606     ZGre    G    A        0      0        2 
  20 chr20_49513606     ZHar    G    A        0      0        2 
  20 chr20_49513606   Sample    G    A        0      0        2 
  20 chr20_49520706     AAsi    T    G        0      0        2 
  20 chr20_49520706     AKia    T    G        0      0        2 
  20 chr20_49520706     AOna    T    G        1      2        2 
  20 chr20_49520706     ASom    T    G        0      0        2 
  20 chr20_49520706     HCab    T    G        0      0        2 
  20 chr20_49520706     HPrz    T    G        0      0        2 
  20 chr20_49520706     ZBoe    T    G        0      0        2 
  20 chr20_49520706     ZGre    T    G        0      0        2 
  20 chr20_49520706     ZHar    T    G        0      0        2 
  20 chr20_49520706   Sample    T    G        0      0        2 
  20 chr20_49530295     AAsi    A    G        0      0        2 
  20 chr20_49530295     AKia    A    G        0      0        2 
  20 chr20_49530295     AOna    A    G        0      0        2 
  20 chr20_49530295     ASom    A    G        0      0        2 
  20 chr20_49530295     HCab    A    G        1      2        2 
  20 chr20_49530295     HPrz    A    G        1      2        2 
  20 chr20_49530295     ZBoe    A    G        0      0        2 
  20 chr20_49530295     ZGre    A    G        0      0        2 
  20 chr20_49530295     ZHar    A    G        0      0        2 
  20 chr20_49530295   Sample    A    G        0      0        2 
  20 chr20_49537023     AAsi    C    T        0      0        2 
  20 chr20_49537023     AKia    C    T        0      0        2 
  20 chr20_49537023     AOna    C    T        0      0        2 
  20 chr20_49537023     ASom    C    T        0      0        2 
  20 chr20_49537023     HCab    C    T        0      0        2 
  20 chr20_49537023     HPrz    C    T      0.5      1        2 
  20 chr20_49537023     ZBoe    C    T        0      0        2 
  20 chr20_49537023     ZGre    C    T        0      0        2 
  20 chr20_49537023     ZHar    C    T        0      0        2 
  20 chr20_49537023   Sample    C    T        0      0        2 
  20 chr20_49544843     AAsi    C    A        0      0        2 
  20 chr20_49544843     AKia    C    A        0      0        2 
  20 chr20_49544843     AOna    C    A        0      0        2 
  20 chr20_49544843     ASom    C    A        0      0        2 
  20 chr20_49544843     HCab    C    A        0      0        2 
  20 chr20_49544843     HPrz    C    A        0      0        2 
  20 chr20_49544843     ZBoe    C    A        0      0        2 
  20 chr20_49544843     ZGre    C    A        1      2        2 
  20 chr20_49544843     ZHar    C    A        0      0        2 
  20 chr20_49544843   Sample    C    A        0      0        2 
  20 chr20_49549216     AAsi    T    C        0      0        2 
  20 chr20_49549216     AKia    T    C        0      0        2 
  20 chr20_49549216     AOna    T    C        0      0        2 
  20 chr20_49549216     ASom    T    C        0      0        2 
  20 chr20_49549216     HCab    T    C        0      0        2 
  20 chr20_49549216     HPrz    T    C        0      0        2 
  20 chr20_49549216     ZBoe    T    C        0      0        2 
  20 chr20_49549216     ZGre    T    C        0      0        2 
  20 chr20_49549216     ZHar    T    C        1      2        2 
  20 chr20_49549216   Sample    T    C        0      0        2 
  20 chr20_49554410     AAsi    T    G        0      0        2 
  20 chr20_49554410     AKia    T    G      0.5      1        2 
  20 chr20_49554410     AOna    T    G      0.5      1        2 
  20 chr20_49554410     ASom    T    G        0      0        2 
  20 chr20_49554410     HCab    T    G        0      0        2 
  20 chr20_49554410     HPrz    T    G        0      0        2 
  20 chr20_49554410     ZBoe    T    G        0      0        2 
  20 chr20_49554410     ZGre    T    G        0      0        2 
  20 chr20_49554410     ZHar    T    G        0      0        2 
  20 chr20_49554410   Sample    T    G        0      0        2 
  20 chr20_49558725     AAsi    G    A        0      0        2 
  20 chr20_49558725     AKia    G    A        0      0        2 
  20 chr20_49558725     AOna    G    A        0      0        2 
  20 chr20_49558725     ASom    G    A        0      0        2 
  20 chr20_49558725     HCab    G    A        0      0        2 
  20 chr20_49558725     HPrz    G    A        0      0        2 
  20 chr20_49558725     ZBoe    G    A        0      0        2 
  20 chr20_49558725     ZGre    G    A        1      2        2 
  20 chr20_49558725     ZHar    G    A        0      0        2 
  20 chr20_49558725   Sample    G    A        0      0        2 
  20 chr20_49559821     AAsi    A    T        0      0        2 
  20 chr20_49559821     AKia    A    T      0.5      1        2 
  20 chr20_49559821     AOna    A    T        0      0        2 
  20 chr20_49559821     ASom    A    T        0      0        2 
  20 chr20_49559821     HCab    A    T        0      0        2 
  20 chr20_49559821     HPrz    A    T        0      0        2 
  20 chr20_49559821     ZBoe    A    T        0      0        2 
  20 chr20_49559821     ZGre    A    T        0      0        2 
  20 chr20_49559821     ZHar    A    T        0      0        2 
  20 chr20_49559821   Sample    A    T        0      0        2 
  20 chr20_49567392     AAsi    C    T        0      0        2 
  20 chr20_49567392     AKia    C    T        0      0        2 
  20 chr20_49567392     AOna    C    T        0      0        2 
  20 chr20_49567392     ASom    C    T        0      0        2 
  20 chr20_49567392     HCab    C    T        1      2        2 
  20 chr20_49567392     HPrz    C    T        1      2        2 
  20 chr20_49567392     ZBoe    C    T        0      0        2 
  20 chr20_49567392     ZGre    C    T        0      0        2 
  20 chr20_49567392     ZHar    C    T        0      0        2 
  20 chr20_49567392   Sample    C    T        0      0        2 
  20 chr20_49568997     AAsi    T    G        0      0        2 
  20 chr20_49568997     AKia    T    G        0      0        2 
  20 chr20_49568997     AOna    T    G      0.5      1        2 
  20 chr20_49568997     ASom    T    G        0      0        2 
  20 chr20_49568997     HCab    T    G        0      0        2 
  20 chr20_49568997     HPrz    T    G        0      0        2 
  20 chr20_49568997     ZBoe    T    G        0      0        2 
  20 chr20_49568997     ZGre    T    G        0      0        2 
  20 chr20_49568997     ZHar    T    G        0      0        2 
  20 chr20_49568997   Sample    T    G        0      0        2 
  20 chr20_49569563     AAsi    C    T        0      0        2 
  20 chr20_49569563     AKia    C    T        0      0        2 
  20 chr20_49569563     AOna    C    T        0      0        2 
  20 chr20_49569563     ASom    C    T        0      0        2 
  20 chr20_49569563     HCab    C    T        0      0        2 
  20 chr20_49569563     HPrz    C    T        0      0        2 
  20 chr20_49569563     ZBoe    C    T        0      0        2 
  20 chr20_49569563     ZGre    C    T        0      0        2 
  20 chr20_49569563     ZHar    C    T        1      2        2 
  20 chr20_49569563   Sample    C    T        0      0        2 
  20 chr20_49573429     AAsi    T    C        0      0        2 
  20 chr20_49573429     AKia    T    C        0      0        2 
  20 chr20_49573429     AOna    T    C      0.5      1        2 
  20 chr20_49573429     ASom    T    C        0      0        2 
  20 chr20_49573429     HCab    T    C        0      0        2 
  20 chr20_49573429     HPrz    T    C        0      0        2 
  20 chr20_49573429     ZBoe    T    C        0      0        2 
  20 chr20_49573429     ZGre    T    C        0      0        2 
  20 chr20_49573429     ZHar    T    C        0      0        2 
  20 chr20_49573429   Sample    T    C        0      0        2 
  20 chr20_49575296     AAsi    T    G        0      0        2 
  20 chr20_49575296     AKia    T    G        0      0        2 
  20 chr20_49575296     AOna    T    G        0      0        2 
  20 chr20_49575296     ASom    T    G        0      0        2 
  20 chr20_49575296     HCab    T    G        0      0        2 
  20 chr20_49575296     HPrz    T    G        0      0        2 
  20 chr20_49575296     ZBoe    T    G        0      0        2 
  20 chr20_49575296     ZGre    T    G        1      2        2 
  20 chr20_49575296     ZHar    T    G        0      0        2 
  20 chr20_49575296   Sample    T    G        0      0        2 
  20 chr20_49577556     AAsi    A    G        0      0        2 
  20 chr20_49577556     AKia    A    G        1      2        2 
  20 chr20_49577556     AOna    A    G        0      0        2 
  20 chr20_49577556     ASom    A    G        0      0        2 
  20 chr20_49577556     HCab    A    G        1      2        2 
  20 chr20_49577556     HPrz    A    G        1      2        2 
  20 chr20_49577556     ZBoe    A    G        0      0        2 
  20 chr20_49577556     ZGre    A    G        0      0        2 
  20 chr20_49577556     ZHar    A    G        0      0        2 
  20 chr20_49577556   Sample    A    G        0      0        2 
  20 chr20_49579804     AAsi    T    C        0      0        2 
  20 chr20_49579804     AKia    T    C      0.5      1        2 
  20 chr20_49579804     AOna    T    C        0      0        2 
  20 chr20_49579804     ASom    T    C        0      0        2 
  20 chr20_49579804     HCab    T    C        0      0        2 
  20 chr20_49579804     HPrz    T    C        0      0        2 
  20 chr20_49579804     ZBoe    T    C        0      0        2 
  20 chr20_49579804     ZGre    T    C        0      0        2 
  20 chr20_49579804     ZHar    T    C        0      0        2 
  20 chr20_49579804   Sample    T    C        0      0        2 
  20 chr20_49582275     AAsi    A    G      0.5      1        2 
  20 chr20_49582275     AKia    A    G        0      0        2 
  20 chr20_49582275     AOna    A    G        0      0        2 
  20 chr20_49582275     ASom    A    G        0      0        2 
  20 chr20_49582275     HCab    A    G        0      0        2 
  20 chr20_49582275     HPrz    A    G        0      0        2 
  20 chr20_49582275     ZBoe    A    G        0      0        2 
  20 chr20_49582275     ZGre    A    G        0      0        2 
  20 chr20_49582275     ZHar    A    G        0      0        2 
  20 chr20_49582275   Sample    A    G        0      0        2 
  20 chr20_49583061     AAsi    A    G        0      0        2 
  20 chr20_49583061     AKia    A    G        0      0        2 
  20 chr20_49583061     AOna    A    G        0      0        2 
  20 chr20_49583061     ASom    A    G        0      0        2 
  20 chr20_49583061     HCab    A    G        0      0        2 
  20 chr20_49583061     HPrz    A    G        0      0        2 
  20 chr20_49583061     ZBoe    A    G        0      0        2 
  20 chr20_49583061     ZGre    A    G        0      0        2 
  20 chr20_49583061     ZHar    A    G      0.5      1        2 
  20 chr20_49583061   Sample    A    G        0      0        2 
  20 chr20_49585725     AAsi    C    T        0      0        2 
  20 chr20_49585725     AKia    C    T        1      2        2 
  20 chr20_49585725     AOna    C    T        1      2        2 
  20 chr20_49585725     ASom    C    T        0      0        2 
  20 chr20_49585725     HCab    C    T        0      0        2 
  20 chr20_49585725     HPrz    C    T        0      0        2 
  20 chr20_49585725     ZBoe    C    T        0      0        2 
  20 chr20_49585725     ZGre    C    T        0      0        2 
  20 chr20_49585725     ZHar    C    T        0      0        2 
  20 chr20_49585725   Sample    C    T        0      0        2 
  20 chr20_49586703     AAsi    C    A        0      0        2 
  20 chr20_49586703     AKia    C    A        0      0        2 
  20 chr20_49586703     AOna    C    A        0      0        2 
  20 chr20_49586703     ASom    C    A        0      0        2 
  20 chr20_49586703     HCab    C    A        1      2        2 
  20 chr20_49586703     HPrz    C    A        1      2        2 
  20 chr20_49586703     ZBoe    C    A        0      0        2 
  20 chr20_49586703     ZGre    C    A        0      0        2 
  20 chr20_49586703     ZHar    C    A        0      0        2 
  20 chr20_49586703   Sample    C    A        0      0        2 
  20 chr20_49588266     AAsi    A    G        0      0        2 
  20 chr20_49588266     AKia    A    G        0      0        2 
  20 chr20_49588266     AOna    A    G      0.5      1        2 
  20 chr20_49588266     ASom    A    G        0      0        2 
  20 chr20_49588266     HCab    A    G        0      0        2 
  20 chr20_49588266     HPrz    A    G        0      0        2 
  20 chr20_49588266     ZBoe    A    G        0      0        2 
  20 chr20_49588266     ZGre    A    G        0      0        2 
  20 chr20_49588266     ZHar    A    G        0      0        2 
  20 chr20_49588266   Sample    A    G        0      0        2 
  20 chr20_49590250     AAsi    C    A        0      0        2 
  20 chr20_49590250     AKia    C    A        0      0        2 
  20 chr20_49590250     AOna    C    A        0      0        2 
  20 chr20_49590250     ASom    C    A        0      0        2 
  20 chr20_49590250     HCab    C    A        0      0        2 
  20 chr20_49590250     HPrz    C    A        0      0        2 
  20 chr20_49590250     ZBoe    C    A        0      0        2 
  20 chr20_49590250     ZGre    C    A        0      0        2 
  20 chr20_49590250     ZHar    C    A      0.5      1        2 
  20 chr20_49590250   Sample    C    A        0      0        2 
  20 chr20_49596756     AAsi    G    T        0      0        2 
  20 chr20_49596756     AKia    G    T        0      0        2 
  20 chr20_49596756     AOna    G    T        0      0        2 
  20 chr20_49596756     ASom    G    T        0      0        2 
  20 chr20_49596756     HCab    G    T        0      0        2 
  20 chr20_49596756     HPrz    G    T        0      0        2 
  20 chr20_49596756     ZBoe    G    T        0      0        2 
  20 chr20_49596756     ZGre    G    T        0      0        2 
  20 chr20_49596756     ZHar    G    T        1      2        2 
  20 chr20_49596756   Sample    G    T        0      0        2 
  20 chr20_49602715     AAsi    G    A        0      0        2 
  20 chr20_49602715     AKia    G    A        0      0        2 
  20 chr20_49602715     AOna    G    A        0      0        2 
  20 chr20_49602715     ASom    G    A        0      0        2 
  20 chr20_49602715     HCab    G    A        0      0        2 
  20 chr20_49602715     HPrz    G    A        0      0        2 
  20 chr20_49602715     ZBoe    G    A        0      0        2 
  20 chr20_49602715     ZGre    G    A        0      0        2 
  20 chr20_49602715     ZHar    G    A      0.5      1        2 
  20 chr20_49602715   Sample    G    A        0      0        2 
  20 chr20_49614174     AAsi    A    G        0      0        2 
  20 chr20_49614174     AKia    A    G        0      0        2 
  20 chr20_49614174     AOna    A    G        1      2        2 
  20 chr20_49614174     ASom    A    G        0      0        2 
  20 chr20_49614174     HCab    A    G        0      0        2 
  20 chr20_49614174     HPrz    A    G        0      0        2 
  20 chr20_49614174     ZBoe    A    G        0      0        2 
  20 chr20_49614174     ZGre    A    G        0      0        2 
  20 chr20_49614174     ZHar    A    G        0      0        2 
  20 chr20_49614174   Sample    A    G        0      0        2 
  20 chr20_49618905     AAsi    T    C        0      0        2 
  20 chr20_49618905     AKia    T    C        0      0        2 
  20 chr20_49618905     AOna    T    C        0      0        2 
  20 chr20_49618905     ASom    T    C        0      0        2 
  20 chr20_49618905     HCab    T    C        1      2        2 
  20 chr20_49618905     HPrz    T    C        1      2        2 
  20 chr20_49618905     ZBoe    T    C        0      0        2 
  20 chr20_49618905     ZGre    T    C        0      0        2 
  20 chr20_49618905     ZHar    T    C        0      0        2 
  20 chr20_49618905   Sample    T    C        0      0        2 
  20 chr20_49620552     AAsi    G    A        0      0        2 
  20 chr20_49620552     AKia    G    A        0      0        2 
  20 chr20_49620552     AOna    G    A        0      0        2 
  20 chr20_49620552     ASom    G    A        0      0        2 
  20 chr20_49620552     HCab    G    A        0      0        2 
  20 chr20_49620552     HPrz    G    A        0      0        2 
  20 chr20_49620552     ZBoe    G    A        0      0        2 
  20 chr20_49620552     ZGre    G    A        0      0        2 
  20 chr20_49620552     ZHar    G    A        1      2        2 
  20 chr20_49620552   Sample    G    A        0      0        2 
  20 chr20_49624710     AAsi    T    C        0      0        2 
  20 chr20_49624710     AKia    T    C        0      0        2 
  20 chr20_49624710     AOna    T    C      0.5      1        2 
  20 chr20_49624710     ASom    T    C        0      0        2 
  20 chr20_49624710     HCab    T    C        0      0        2 
  20 chr20_49624710     HPrz    T    C        0      0        2 
  20 chr20_49624710     ZBoe    T    C        0      0        2 
  20 chr20_49624710     ZGre    T    C        0      0        2 
  20 chr20_49624710     ZHar    T    C        0      0        2 
  20 chr20_49624710   Sample    T    C        0      0        2 
  20 chr20_49628595     AAsi    A    G        0      0        2 
  20 chr20_49628595     AKia    A    G        0      0        2 
  20 chr20_49628595     AOna    A    G      0.5      1        2 
  20 chr20_49628595     ASom    A    G        0      0        2 
  20 chr20_49628595     HCab    A    G        0      0        2 
  20 chr20_49628595     HPrz    A    G        0      0        2 
  20 chr20_49628595     ZBoe    A    G        0      0        2 
  20 chr20_49628595     ZGre    A    G        0      0        2 
  20 chr20_49628595     ZHar    A    G        0      0        2 
  20 chr20_49628595   Sample    A    G        0      0        2 
  20 chr20_49633815     AAsi    T    C        0      0        2 
  20 chr20_49633815     AKia    T    C        0      0        2 
  20 chr20_49633815     AOna    T    C        0      0        2 
  20 chr20_49633815     ASom    T    C        0      0        2 
  20 chr20_49633815     HCab    T    C      0.5      1        2 
  20 chr20_49633815     HPrz    T    C        1      2        2 
  20 chr20_49633815     ZBoe    T    C        0      0        2 
  20 chr20_49633815     ZGre    T    C        0      0        2 
  20 chr20_49633815     ZHar    T    C        0      0        2 
  20 chr20_49633815   Sample    T    C        0      0        2 
  20 chr20_49636774     AAsi    A    G        0      0        2 
  20 chr20_49636774     AKia    A    G      0.5      1        2 
  20 chr20_49636774     AOna    A    G        0      0        2 
  20 chr20_49636774     ASom    A    G        0      0        2 
  20 chr20_49636774     HCab    A    G        0      0        2 
  20 chr20_49636774     HPrz    A    G        0      0        2 
  20 chr20_49636774     ZBoe    A    G        0      0        2 
  20 chr20_49636774     ZGre    A    G        0      0        2 
  20 chr20_49636774     ZHar    A    G        0      0        2 
  20 chr20_49636774   Sample    A    G        0      0        2 
  20 chr20_49640720     AAsi    T    A        0      0        2 
  20 chr20_49640720     AKia    T    A        0      0        2 
  20 chr20_49640720     AOna    T    A        0      0        2 
  20 chr20_49640720     ASom    T    A        0      0        2 
  20 chr20_49640720     HCab    T    A        1      2        2 
  20 chr20_49640720     HPrz    T    A        1      2        2 
  20 chr20_49640720     ZBoe    T    A        0      0        2 
  20 chr20_49640720     ZGre    T    A        0      0        2 
  20 chr20_49640720     ZHar    T    A        0      0        2 
  20 chr20_49640720   Sample    T    A        0      0        2 
  20 chr20_49652193     AAsi    T    C        0      0        2 
  20 chr20_49652193     AKia    T    C        1      2        2 
  20 chr20_49652193     AOna    T    C      0.5      1        2 
  20 chr20_49652193     ASom    T    C        0      0        2 
  20 chr20_49652193     HCab    T    C        0      0        2 
  20 chr20_49652193     HPrz    T    C        0      0        2 
  20 chr20_49652193     ZBoe    T    C        0      0        2 
  20 chr20_49652193     ZGre    T    C        0      0        2 
  20 chr20_49652193     ZHar    T    C        0      0        2 
  20 chr20_49652193   Sample    T    C        0      0        2 
  20 chr20_49652264     AAsi    T    C        0      0        2 
  20 chr20_49652264     AKia    T    C        0      0        2 
  20 chr20_49652264     AOna    T    C        0      0        2 
  20 chr20_49652264     ASom    T    C        0      0        2 
  20 chr20_49652264     HCab    T    C        1      2        2 
  20 chr20_49652264     HPrz    T    C        1      2        2 
  20 chr20_49652264     ZBoe    T    C        0      0        2 
  20 chr20_49652264     ZGre    T    C        0      0        2 
  20 chr20_49652264     ZHar    T    C        0      0        2 
  20 chr20_49652264   Sample    T    C        0      0        2 
  20 chr20_49661036     AAsi    C    A        0      0        2 
  20 chr20_49661036     AKia    C    A        0      0        2 
  20 chr20_49661036     AOna    C    A        0      0        2 
  20 chr20_49661036     ASom    C    A        0      0        2 
  20 chr20_49661036     HCab    C    A      0.5      1        2 
  20 chr20_49661036     HPrz    C    A        1      2        2 
  20 chr20_49661036     ZBoe    C    A        0      0        2 
  20 chr20_49661036     ZGre    C    A        0      0        2 
  20 chr20_49661036     ZHar    C    A        0      0        2 
  20 chr20_49661036   Sample    C    A        0      0        2 
  20 chr20_49666317     AAsi    T    C        0      0        2 
  20 chr20_49666317     AKia    T    C        0      0        2 
  20 chr20_49666317     AOna    T    C      0.5      1        2 
  20 chr20_49666317     ASom    T    C        0      0        2 
  20 chr20_49666317     HCab    T    C        0      0        2 
  20 chr20_49666317     HPrz    T    C        0      0        2 
  20 chr20_49666317     ZBoe    T    C        0      0        2 
  20 chr20_49666317     ZGre    T    C        0      0        2 
  20 chr20_49666317     ZHar    T    C        0      0        2 
  20 chr20_49666317   Sample    T    C        0      0        2 
  20 chr20_49667301     AAsi    C    T        0      0        2 
  20 chr20_49667301     AKia    C    T        0      0        2 
  20 chr20_49667301     AOna    C    T        0      0        2 
  20 chr20_49667301     ASom    C    T        0      0        2 
  20 chr20_49667301     HCab    C    T        1      2        2 
  20 chr20_49667301     HPrz    C    T        1      2        2 
  20 chr20_49667301     ZBoe    C    T        0      0        2 
  20 chr20_49667301     ZGre    C    T        0      0        2 
  20 chr20_49667301     ZHar    C    T        0      0        2 
  20 chr20_49667301   Sample    C    T        0      0        2 
  20 chr20_49667839     AAsi    T    A        0      0        2 
  20 chr20_49667839     AKia    T    A        0      0        2 
  20 chr20_49667839     AOna    T    A        0      0        2 
  20 chr20_49667839     ASom    T    A        0      0        2 
  20 chr20_49667839     HCab    T    A      0.5      1        2 
  20 chr20_49667839     HPrz    T    A        0      0        2 
  20 chr20_49667839     ZBoe    T    A        0      0        2 
  20 chr20_49667839     ZGre    T    A        0      0        2 
  20 chr20_49667839     ZHar    T    A        0      0        2 
  20 chr20_49667839   Sample    T    A        0      0        2 
  20 chr20_49678734     AAsi    A    G        0      0        2 
  20 chr20_49678734     AKia    A    G        0      0        2 
  20 chr20_49678734     AOna    A    G        0      0        2 
  20 chr20_49678734     ASom    A    G        0      0        2 
  20 chr20_49678734     HCab    A    G        0      0        2 
  20 chr20_49678734     HPrz    A    G        0      0        2 
  20 chr20_49678734     ZBoe    A    G      0.5      1        2 
  20 chr20_49678734     ZGre    A    G        0      0        2 
  20 chr20_49678734     ZHar    A    G        0      0        2 
  20 chr20_49678734   Sample    A    G        0      0        2 
  20 chr20_49678830     AAsi    C    T        0      0        2 
  20 chr20_49678830     AKia    C    T        0      0        2 
  20 chr20_49678830     AOna    C    T        0      0        2 
  20 chr20_49678830     ASom    C    T        0      0        2 
  20 chr20_49678830     HCab    C    T      0.5      1        2 
  20 chr20_49678830     HPrz    C    T      0.5      1        2 
  20 chr20_49678830     ZBoe    C    T        0      0        2 
  20 chr20_49678830     ZGre    C    T        0      0        2 
  20 chr20_49678830     ZHar    C    T        0      0        2 
  20 chr20_49678830   Sample    C    T        0      0        2 
  20 chr20_49686786     AAsi    C    A        0      0        2 
  20 chr20_49686786     AKia    C    A        1      2        2 
  20 chr20_49686786     AOna    C    A        0      0        2 
  20 chr20_49686786     ASom    C    A        0      0        2 
  20 chr20_49686786     HCab    C    A        0      0        2 
  20 chr20_49686786     HPrz    C    A        0      0        2 
  20 chr20_49686786     ZBoe    C    A        0      0        2 
  20 chr20_49686786     ZGre    C    A        0      0        2 
  20 chr20_49686786     ZHar    C    A        0      0        2 
  20 chr20_49686786   Sample    C    A        0      0        2 
  20 chr20_49694250     AAsi    C    T        0      0        2 
  20 chr20_49694250     AKia    C    T        0      0        2 
  20 chr20_49694250     AOna    C    T      0.5      1        2 
  20 chr20_49694250     ASom    C    T        0      0        2 
  20 chr20_49694250     HCab    C    T        0      0        2 
  20 chr20_49694250     HPrz    C    T        0      0        2 
  20 chr20_49694250     ZBoe    C    T        0      0        2 
  20 chr20_49694250     ZGre    C    T        0      0        2 
  20 chr20_49694250     ZHar    C    T        0      0        2 
  20 chr20_49694250   Sample    C    T        0      0        2 
  20 chr20_49694574     AAsi    G    A        0      0        2 
  20 chr20_49694574     AKia    G    A        0      0        2 
  20 chr20_49694574     AOna    G    A        0      0        2 
  20 chr20_49694574     ASom    G    A        0      0        2 
  20 chr20_49694574     HCab    G    A        1      2        2 
  20 chr20_49694574     HPrz    G    A        1      2        2 
  20 chr20_49694574     ZBoe    G    A        0      0        2 
  20 chr20_49694574     ZGre    G    A        0      0        2 
  20 chr20_49694574     ZHar    G    A        0      0        2 
  20 chr20_49694574   Sample    G    A        0      0        2 
  20 chr20_49701829     AAsi    T    A        0      0        2 
  20 chr20_49701829     AKia    T    A        0      0        2 
  20 chr20_49701829     AOna    T    A      0.5      1        2 
  20 chr20_49701829     ASom    T    A        0      0        2 
  20 chr20_49701829     HCab    T    A        0      0        2 
  20 chr20_49701829     HPrz    T    A        0      0        2 
  20 chr20_49701829     ZBoe    T    A        0      0        2 
  20 chr20_49701829     ZGre    T    A        0      0        2 
  20 chr20_49701829     ZHar    T    A        0      0        2 
  20 chr20_49701829   Sample    T    A        0      0        2 
  20 chr20_49709391     AAsi    T    C        0      0        2 
  20 chr20_49709391     AKia    T    C        0      0        2 
  20 chr20_49709391     AOna    T    C        0      0        2 
  20 chr20_49709391     ASom    T    C        0      0        2 
  20 chr20_49709391     HCab    T    C        0      0        2 
  20 chr20_49709391     HPrz    T    C        0      0        2 
  20 chr20_49709391     ZBoe    T    C      0.5      1        2 
  20 chr20_49709391     ZGre    T    C        0      0        2 
  20 chr20_49709391     ZHar    T    C        0      0        2 
  20 chr20_49709391   Sample    T    C        0      0        2 
  20 chr20_49713103     AAsi    T    G        0      0        2 
  20 chr20_49713103     AKia    T    G        0      0        2 
  20 chr20_49713103     AOna    T    G        0      0        2 
  20 chr20_49713103     ASom    T    G        0      0        2 
  20 chr20_49713103     HCab    T    G        1      2        2 
  20 chr20_49713103     HPrz    T    G        1      2        2 
  20 chr20_49713103     ZBoe    T    G        0      0        2 
  20 chr20_49713103     ZGre    T    G        0      0        2 
  20 chr20_49713103     ZHar    T    G        0      0        2 
  20 chr20_49713103   Sample    T    G        0      0        2 
  20 chr20_49720174     AAsi    T    C        0      0        2 
  20 chr20_49720174     AKia    T    C        0      0        2 
  20 chr20_49720174     AOna    T    C        0      0        2 
  20 chr20_49720174     ASom    T    C        0      0        2 
  20 chr20_49720174     HCab    T    C        1      2        2 
  20 chr20_49720174     HPrz    T    C        1      2        2 
  20 chr20_49720174     ZBoe    T    C        0      0        2 
  20 chr20_49720174     ZGre    T    C        0      0        2 
  20 chr20_49720174     ZHar    T    C        0      0        2 
  20 chr20_49720174   Sample    T    C        0      0        2 
  20 chr20_49721777     AAsi    C    T        0      0        2 
  20 chr20_49721777     AKia    C    T        0      0        2 
  20 chr20_49721777     AOna    C    T        0      0        2 
  20 chr20_49721777     ASom    C    T        0      0        2 
  20 chr20_49721777     HCab    C    T        1      2        2 
  20 chr20_49721777     HPrz    C    T        1      2        2 
  20 chr20_49721777     ZBoe    C    T        0      0        2 
  20 chr20_49721777     ZGre    C    T        0      0        2 
  20 chr20_49721777     ZHar    C    T        0      0        2 
  20 chr20_49721777   Sample    C    T        0      0        2 
  20 chr20_49725516     AAsi    T    A        1      2        2 
  20 chr20_49725516     AKia    T    A        0      0        2 
  20 chr20_49725516     AOna    T    A        0      0        2 
  20 chr20_49725516     ASom    T    A        0      0        2 
  20 chr20_49725516     HCab    T    A        0      0        2 
  20 chr20_49725516     HPrz    T    A        0      0        2 
  20 chr20_49725516     ZBoe    T    A        0      0        2 
  20 chr20_49725516     ZGre    T    A        0      0        2 
  20 chr20_49725516     ZHar    T    A        0      0        2 
  20 chr20_49725516   Sample    T    A        0      0        2 
  20 chr20_49735064     AAsi    A    G        0      0        2 
  20 chr20_49735064     AKia    A    G      0.5      1        2 
  20 chr20_49735064     AOna    A    G      0.5      1        2 
  20 chr20_49735064     ASom    A    G        0      0        2 
  20 chr20_49735064     HCab    A    G        0      0        2 
  20 chr20_49735064     HPrz    A    G        0      0        2 
  20 chr20_49735064     ZBoe    A    G        0      0        2 
  20 chr20_49735064     ZGre    A    G        0      0        2 
  20 chr20_49735064     ZHar    A    G        0      0        2 
  20 chr20_49735064   Sample    A    G        0      0        2 
  20 chr20_49738041     AAsi    A    G        0      0        2 
  20 chr20_49738041     AKia    A    G        0      0        2 
  20 chr20_49738041     AOna    A    G      0.5      1        2 
  20 chr20_49738041     ASom    A    G        0      0        2 
  20 chr20_49738041     HCab    A    G        1      2        2 
  20 chr20_49738041     HPrz    A    G      0.5      1        2 
  20 chr20_49738041     ZBoe    A    G        0      0        2 
  20 chr20_49738041     ZGre    A    G        0      0        2 
  20 chr20_49738041     ZHar    A    G        0      0        2 
  20 chr20_49738041   Sample    A    G        0      0        2 
  20 chr20_49748428     AAsi    A    C        0      0        2 
  20 chr20_49748428     AKia    A    C        0      0        2 
  20 chr20_49748428     AOna    A    C        0      0        2 
  20 chr20_49748428     ASom    A    C        1      2        2 
  20 chr20_49748428     HCab    A    C        0      0        2 
  20 chr20_49748428     HPrz    A    C        0      0        2 
  20 chr20_49748428     ZBoe    A    C        0      0        2 
  20 chr20_49748428     ZGre    A    C        0      0        2 
  20 chr20_49748428     ZHar    A    C        0      0        2 
  20 chr20_49748428   Sample    A    C        0      0        2 
  20 chr20_49749503     AAsi    A    G        0      0        2 
  20 chr20_49749503     AKia    A    G      0.5      1        2 
  20 chr20_49749503     AOna    A    G        1      2        2 
  20 chr20_49749503     ASom    A    G        0      0        2 
  20 chr20_49749503     HCab    A    G        0      0        2 
  20 chr20_49749503     HPrz    A    G        0      0        2 
  20 chr20_49749503     ZBoe    A    G        0      0        2 
  20 chr20_49749503     ZGre    A    G        0      0        2 
  20 chr20_49749503     ZHar    A    G        0      0        2 
  20 chr20_49749503   Sample    A    G        0      0        2 
  20 chr20_49755227     AAsi    A    G        0      0        2 
  20 chr20_49755227     AKia    A    G        0      0        2 
  20 chr20_49755227     AOna    A    G        0      0        2 
  20 chr20_49755227     ASom    A    G        0      0        2 
  20 chr20_49755227     HCab    A    G        0      0        2 
  20 chr20_49755227     HPrz    A    G      0.5      1        2 
  20 chr20_49755227     ZBoe    A    G        0      0        2 
  20 chr20_49755227     ZGre    A    G        0      0        2 
  20 chr20_49755227     ZHar    A    G        0      0        2 
  20 chr20_49755227   Sample    A    G        0      0        2 
  20 chr20_49758717     AAsi    A    G        0      0        2 
  20 chr20_49758717     AKia    A    G      0.5      1        2 
  20 chr20_49758717     AOna    A    G        0      0        2 
  20 chr20_49758717     ASom    A    G        0      0        2 
  20 chr20_49758717     HCab    A    G        1      2        2 
  20 chr20_49758717     HPrz    A    G        1      2        2 
  20 chr20_49758717     ZBoe    A    G        0      0        2 
  20 chr20_49758717     ZGre    A    G        0      0        2 
  20 chr20_49758717     ZHar    A    G        0      0        2 
  20 chr20_49758717   Sample    A    G        0      0        2 
  20 chr20_49758748     AAsi    T    C        0      0        2 
  20 chr20_49758748     AKia    T    C        0      0        2 
  20 chr20_49758748     AOna    T    C        0      0        2 
  20 chr20_49758748     ASom    T    C        0      0        2 
  20 chr20_49758748     HCab    T    C        0      0        2 
  20 chr20_49758748     HPrz    T    C        0      0        2 
  20 chr20_49758748     ZBoe    T    C        0      0        2 
  20 chr20_49758748     ZGre    T    C        1      2        2 
  20 chr20_49758748     ZHar    T    C        0      0        2 
  20 chr20_49758748   Sample    T    C        0      0        2 
  20 chr20_49758766     AAsi    C    G        0      0        2 
  20 chr20_49758766     AKia    C    G      0.5      1        2 
  20 chr20_49758766     AOna    C    G        0      0        2 
  20 chr20_49758766     ASom    C    G        0      0        2 
  20 chr20_49758766     HCab    C    G        0      0        2 
  20 chr20_49758766     HPrz    C    G        0      0        2 
  20 chr20_49758766     ZBoe    C    G        0      0        2 
  20 chr20_49758766     ZGre    C    G        0      0        2 
  20 chr20_49758766     ZHar    C    G        0      0        2 
  20 chr20_49758766   Sample    C    G        0      0        2 
  20 chr20_49759317     AAsi    G    A        0      0        2 
  20 chr20_49759317     AKia    G    A        0      0        2 
  20 chr20_49759317     AOna    G    A        0      0        2 
  20 chr20_49759317     ASom    G    A        0      0        2 
  20 chr20_49759317     HCab    G    A        1      2        2 
  20 chr20_49759317     HPrz    G    A        1      2        2 
  20 chr20_49759317     ZBoe    G    A        0      0        2 
  20 chr20_49759317     ZGre    G    A        0      0        2 
  20 chr20_49759317     ZHar    G    A        0      0        2 
  20 chr20_49759317   Sample    G    A        0      0        2 
  20 chr20_49766256     AAsi    C    T        0      0        2 
  20 chr20_49766256     AKia    C    T        0      0        2 
  20 chr20_49766256     AOna    C    T        0      0        2 
  20 chr20_49766256     ASom    C    T        0      0        2 
  20 chr20_49766256     HCab    C    T        0      0        2 
  20 chr20_49766256     HPrz    C    T        0      0        2 
  20 chr20_49766256     ZBoe    C    T        1      2        2 
  20 chr20_49766256     ZGre    C    T        0      0        2 
  20 chr20_49766256     ZHar    C    T        0      0        2 
  20 chr20_49766256   Sample    C    T        0      0        2 
  20 chr20_49769357     AAsi    A    C        0      0        2 
  20 chr20_49769357     AKia    A    C      0.5      1        2 
  20 chr20_49769357     AOna    A    C      0.5      1        2 
  20 chr20_49769357     ASom    A    C        0      0        2 
  20 chr20_49769357     HCab    A    C        0      0        2 
  20 chr20_49769357     HPrz    A    C        0      0        2 
  20 chr20_49769357     ZBoe    A    C        0      0        2 
  20 chr20_49769357     ZGre    A    C        0      0        2 
  20 chr20_49769357     ZHar    A    C        0      0        2 
  20 chr20_49769357   Sample    A    C        0      0        2 
  20 chr20_49772473     AAsi    T    C        0      0        2 
  20 chr20_49772473     AKia    T    C        0      0        2 
  20 chr20_49772473     AOna    T    C        0      0        2 
  20 chr20_49772473     ASom    T    C        0      0        2 
  20 chr20_49772473     HCab    T    C        1      2        2 
  20 chr20_49772473     HPrz    T    C      0.5      1        2 
  20 chr20_49772473     ZBoe    T    C        0      0        2 
  20 chr20_49772473     ZGre    T    C        0      0        2 
  20 chr20_49772473     ZHar    T    C        0      0        2 
  20 chr20_49772473   Sample    T    C        0      0        2 
  20 chr20_49775824     AAsi    C    T        0      0        2 
  20 chr20_49775824     AKia    C    T        0      0        2 
  20 chr20_49775824     AOna    C    T        0      0        2 
  20 chr20_49775824     ASom    C    T        0      0        2 
  20 chr20_49775824     HCab    C    T        1      2        2 
  20 chr20_49775824     HPrz    C    T        1      2        2 
  20 chr20_49775824     ZBoe    C    T        0      0        2 
  20 chr20_49775824     ZGre    C    T        0      0        2 
  20 chr20_49775824     ZHar    C    T        0      0        2 
  20 chr20_49775824   Sample    C    T        0      0        2 
  20 chr20_49778509     AAsi    A    C        0      0        2 
  20 chr20_49778509     AKia    A    C        0      0        2 
  20 chr20_49778509     AOna    A    C        0      0        2 
  20 chr20_49778509     ASom    A    C        0      0        2 
  20 chr20_49778509     HCab    A    C        0      0        2 
  20 chr20_49778509     HPrz    A    C        0      0        2 
  20 chr20_49778509     ZBoe    A    C      0.5      1        2 
  20 chr20_49778509     ZGre    A    C        0      0        2 
  20 chr20_49778509     ZHar    A    C        0      0        2 
  20 chr20_49778509   Sample    A    C        0      0        2 
  20 chr20_49781835     AAsi    A    C        1      2        2 
  20 chr20_49781835     AKia    A    C        0      0        2 
  20 chr20_49781835     AOna    A    C        0      0        2 
  20 chr20_49781835     ASom    A    C        1      2        2 
  20 chr20_49781835     HCab    A    C        0      0        2 
  20 chr20_49781835     HPrz    A    C        0      0        2 
  20 chr20_49781835     ZBoe    A    C        0      0        2 
  20 chr20_49781835     ZGre    A    C        0      0        2 
  20 chr20_49781835     ZHar    A    C        0      0        2 
  20 chr20_49781835   Sample    A    C        1      2        2 
  20 chr20_49787318     AAsi    A    G        0      0        2 
  20 chr20_49787318     AKia    A    G        0      0        2 
  20 chr20_49787318     AOna    A    G        0      0        2 
  20 chr20_49787318     ASom    A    G        0      0        2 
  20 chr20_49787318     HCab    A    G      0.5      1        2 
  20 chr20_49787318     HPrz    A    G        1      2        2 
  20 chr20_49787318     ZBoe    A    G        0      0        2 
  20 chr20_49787318     ZGre    A    G        0      0        2 
  20 chr20_49787318     ZHar    A    G        0      0        2 
  20 chr20_49787318   Sample    A    G        0      0        2 
  20 chr20_49794202     AAsi    A    G        0      0        2 
  20 chr20_49794202     AKia    A    G        0      0        2 
  20 chr20_49794202     AOna    A    G        0      0        2 
  20 chr20_49794202     ASom    A    G        0      0        2 
  20 chr20_49794202     HCab    A    G        0      0        2 
  20 chr20_49794202     HPrz    A    G        0      0        2 
  20 chr20_49794202     ZBoe    A    G        0      0        2 
  20 chr20_49794202     ZGre    A    G        0      0        2 
  20 chr20_49794202     ZHar    A    G      0.5      1        2 
  20 chr20_49794202   Sample    A    G        0      0        2 
  20 chr20_49800977     AAsi    C    G        1      2        2 
  20 chr20_49800977     AKia    C    G        0      0        2 
  20 chr20_49800977     AOna    C    G        0      0        2 
  20 chr20_49800977     ASom    C    G        1      2        2 
  20 chr20_49800977     HCab    C    G        0      0        2 
  20 chr20_49800977     HPrz    C    G        0      0        2 
  20 chr20_49800977     ZBoe    C    G        0      0        2 
  20 chr20_49800977     ZGre    C    G        0      0        2 
  20 chr20_49800977     ZHar    C    G        0      0        2 
  20 chr20_49800977   Sample    C    G        1      2        2 
  20 chr20_49804892     AAsi    C    T        0      0        2 
  20 chr20_49804892     AKia    C    T        0      0        2 
  20 chr20_49804892     AOna    C    T        0      0        2 
  20 chr20_49804892     ASom    C    T        0      0        2 
  20 chr20_49804892     HCab    C    T        0      0        2 
  20 chr20_49804892     HPrz    C    T        0      0        2 
  20 chr20_49804892     ZBoe    C    T        1      2        2 
  20 chr20_49804892     ZGre    C    T        0      0        2 
  20 chr20_49804892     ZHar    C    T        0      0        2 
  20 chr20_49804892   Sample    C    T        0      0        2 
  20 chr20_49808251     AAsi    A    G        0      0        2 
  20 chr20_49808251     AKia    A    G        0      0        2 
  20 chr20_49808251     AOna    A    G      0.5      1        2 
  20 chr20_49808251     ASom    A    G        0      0        2 
  20 chr20_49808251     HCab    A    G        0      0        2 
  20 chr20_49808251     HPrz    A    G      0.5      1        2 
  20 chr20_49808251     ZBoe    A    G        0      0        2 
  20 chr20_49808251     ZGre    A    G        0      0        2 
  20 chr20_49808251     ZHar    A    G        0      0        2 
  20 chr20_49808251   Sample    A    G        0      0        2 
  20 chr20_49816515     AAsi    C    T        1      2        2 
  20 chr20_49816515     AKia    C    T        0      0        2 
  20 chr20_49816515     AOna    C    T        0      0        2 
  20 chr20_49816515     ASom    C    T        1      2        2 
  20 chr20_49816515     HCab    C    T        0      0        2 
  20 chr20_49816515     HPrz    C    T        0      0        2 
  20 chr20_49816515     ZBoe    C    T        0      0        2 
  20 chr20_49816515     ZGre    C    T        0      0        2 
  20 chr20_49816515     ZHar    C    T        0      0        2 
  20 chr20_49816515   Sample    C    T        1      2        2 
  20 chr20_49820064     AAsi    T    C        0      0        2 
  20 chr20_49820064     AKia    T    C        0      0        2 
  20 chr20_49820064     AOna    T    C        0      0        2 
  20 chr20_49820064     ASom    T    C        0      0        2 
  20 chr20_49820064     HCab    T    C      0.5      1        2 
  20 chr20_49820064     HPrz    T    C        0      0        2 
  20 chr20_49820064     ZBoe    T    C        0      0        2 
  20 chr20_49820064     ZGre    T    C        0      0        2 
  20 chr20_49820064     ZHar    T    C        0      0        2 
  20 chr20_49820064   Sample    T    C        0      0        2 
  20 chr20_49821151     AAsi    C    T        0      0        2 
  20 chr20_49821151     AKia    C    T        0      0        2 
  20 chr20_49821151     AOna    C    T        0      0        2 
  20 chr20_49821151     ASom    C    T        0      0        2 
  20 chr20_49821151     HCab    C    T        0      0        2 
  20 chr20_49821151     HPrz    C    T        0      0        2 
  20 chr20_49821151     ZBoe    C    T      0.5      1        2 
  20 chr20_49821151     ZGre    C    T        0      0        2 
  20 chr20_49821151     ZHar    C    T        0      0        2 
  20 chr20_49821151   Sample    C    T        0      0        2 
  20 chr20_49821187     AAsi    A    G        0      0        2 
  20 chr20_49821187     AKia    A    G        0      0        2 
  20 chr20_49821187     AOna    A    G        0      0        2 
  20 chr20_49821187     ASom    A    G        0      0        2 
  20 chr20_49821187     HCab    A    G        0      0        2 
  20 chr20_49821187     HPrz    A    G        0      0        2 
  20 chr20_49821187     ZBoe    A    G      0.5      1        2 
  20 chr20_49821187     ZGre    A    G        0      0        2 
  20 chr20_49821187     ZHar    A    G        0      0        2 
  20 chr20_49821187   Sample    A    G        0      0        2 
  20 chr20_49822369     AAsi    G    C        0      0        2 
  20 chr20_49822369     AKia    G    C        0      0        2 
  20 chr20_49822369     AOna    G    C        0      0        2 
  20 chr20_49822369     ASom    G    C        0      0        2 
  20 chr20_49822369     HCab    G    C        1      2        2 
  20 chr20_49822369     HPrz    G    C        1      2        2 
  20 chr20_49822369     ZBoe    G    C        0      0        2 
  20 chr20_49822369     ZGre    G    C        0      0        2 
  20 chr20_49822369     ZHar    G    C        0      0        2 
  20 chr20_49822369   Sample    G    C        0      0        2 
  20 chr20_49828480     AAsi    A    G        0      0        2 
  20 chr20_49828480     AKia    A    G        0      0        2 
  20 chr20_49828480     AOna    A    G        0      0        2 
  20 chr20_49828480     ASom    A    G        0      0        2 
  20 chr20_49828480     HCab    A    G        1      2        2 
  20 chr20_49828480     HPrz    A    G        1      2        2 
  20 chr20_49828480     ZBoe    A    G        0      0        2 
  20 chr20_49828480     ZGre    A    G        0      0        2 
  20 chr20_49828480     ZHar    A    G        0      0        2 
  20 chr20_49828480   Sample    A    G        0      0        2 
  20 chr20_49829807     AAsi    C    T        0      0        2 
  20 chr20_49829807     AKia    C    T        0      0        2 
  20 chr20_49829807     AOna    C    T      0.5      1        2 
  20 chr20_49829807     ASom    C    T        0      0        2 
  20 chr20_49829807     HCab    C    T        0      0        2 
  20 chr20_49829807     HPrz    C    T        0      0        2 
  20 chr20_49829807     ZBoe    C    T        0      0        2 
  20 chr20_49829807     ZGre    C    T        0      0        2 
  20 chr20_49829807     ZHar    C    T        0      0        2 
  20 chr20_49829807   Sample    C    T        0      0        2 
  20 chr20_49830339     AAsi    T    C        0      0        2 
  20 chr20_49830339     AKia    T    C      0.5      1        2 
  20 chr20_49830339     AOna    T    C        0      0        2 
  20 chr20_49830339     ASom    T    C        0      0        2 
  20 chr20_49830339     HCab    T    C        0      0        2 
  20 chr20_49830339     HPrz    T    C        0      0        2 
  20 chr20_49830339     ZBoe    T    C        0      0        2 
  20 chr20_49830339     ZGre    T    C        0      0        2 
  20 chr20_49830339     ZHar    T    C        0      0        2 
  20 chr20_49830339   Sample    T    C        0      0        2 
  20 chr20_49830612     AAsi    A    G        0      0        2 
  20 chr20_49830612     AKia    A    G        0      0        2 
  20 chr20_49830612     AOna    A    G        0      0        2 
  20 chr20_49830612     ASom    A    G        0      0        2 
  20 chr20_49830612     HCab    A    G        0      0        2 
  20 chr20_49830612     HPrz    A    G        0      0        2 
  20 chr20_49830612     ZBoe    A    G      0.5      1        2 
  20 chr20_49830612     ZGre    A    G        0      0        2 
  20 chr20_49830612     ZHar    A    G        0      0        2 
  20 chr20_49830612   Sample    A    G        0      0        2 
  20 chr20_49832423     AAsi    T    C        1      2        2 
  20 chr20_49832423     AKia    T    C        0      0        2 
  20 chr20_49832423     AOna    T    C        0      0        2 
  20 chr20_49832423     ASom    T    C        1      2        2 
  20 chr20_49832423     HCab    T    C        0      0        2 
  20 chr20_49832423     HPrz    T    C        0      0        2 
  20 chr20_49832423     ZBoe    T    C        0      0        2 
  20 chr20_49832423     ZGre    T    C        0      0        2 
  20 chr20_49832423     ZHar    T    C        0      0        2 
  20 chr20_49832423   Sample    T    C        1      2        2 
  20 chr20_49835576     AAsi    G    A        0      0        2 
  20 chr20_49835576     AKia    G    A        0      0        2 
  20 chr20_49835576     AOna    G    A        0      0        2 
  20 chr20_49835576     ASom    G    A        0      0        2 
  20 chr20_49835576     HCab    G    A        1      2        2 
  20 chr20_49835576     HPrz    G    A        1      2        2 
  20 chr20_49835576     ZBoe    G    A        0      0        2 
  20 chr20_49835576     ZGre    G    A        0      0        2 
  20 chr20_49835576     ZHar    G    A        0      0        2 
  20 chr20_49835576   Sample    G    A        0      0        2 
  20 chr20_49839175     AAsi    T    C        0      0        2 
  20 chr20_49839175     AKia    T    C        1      2        2 
  20 chr20_49839175     AOna    T    C      0.5      1        2 
  20 chr20_49839175     ASom    T    C        0      0        2 
  20 chr20_49839175     HCab    T    C        0      0        2 
  20 chr20_49839175     HPrz    T    C        0      0        2 
  20 chr20_49839175     ZBoe    T    C        0      0        2 
  20 chr20_49839175     ZGre    T    C        0      0        2 
  20 chr20_49839175     ZHar    T    C        0      0        2 
  20 chr20_49839175   Sample    T    C        0      0        2 
  20 chr20_49841148     AAsi    G    A        0      0        2 
  20 chr20_49841148     AKia    G    A        0      0        2 
  20 chr20_49841148     AOna    G    A        0      0        2 
  20 chr20_49841148     ASom    G    A        0      0        2 
  20 chr20_49841148     HCab    G    A        0      0        2 
  20 chr20_49841148     HPrz    G    A      0.5      1        2 
  20 chr20_49841148     ZBoe    G    A        0      0        2 
  20 chr20_49841148     ZGre    G    A        0      0        2 
  20 chr20_49841148     ZHar    G    A        0      0        2 
  20 chr20_49841148   Sample    G    A        0      0        2 
  20 chr20_49849219     AAsi    T    A        0      0        2 
  20 chr20_49849219     AKia    T    A        0      0        2 
  20 chr20_49849219     AOna    T    A        0      0        2 
  20 chr20_49849219     ASom    T    A        1      2        2 
  20 chr20_49849219     HCab    T    A        0      0        2 
  20 chr20_49849219     HPrz    T    A        0      0        2 
  20 chr20_49849219     ZBoe    T    A        0      0        2 
  20 chr20_49849219     ZGre    T    A        0      0        2 
  20 chr20_49849219     ZHar    T    A        0      0        2 
  20 chr20_49849219   Sample    T    A        0      0        2 
  20 chr20_49849720     AAsi    T    C        0      0        2 
  20 chr20_49849720     AKia    T    C        0      0        2 
  20 chr20_49849720     AOna    T    C        0      0        2 
  20 chr20_49849720     ASom    T    C        0      0        2 
  20 chr20_49849720     HCab    T    C        0      0        2 
  20 chr20_49849720     HPrz    T    C        0      0        2 
  20 chr20_49849720     ZBoe    T    C        0      0        2 
  20 chr20_49849720     ZGre    T    C      0.5      1        2 
  20 chr20_49849720     ZHar    T    C        0      0        2 
  20 chr20_49849720   Sample    T    C        0      0        2 
  20 chr20_49851838     AAsi    G    T        0      0        2 
  20 chr20_49851838     AKia    G    T        0      0        2 
  20 chr20_49851838     AOna    G    T        0      0        2 
  20 chr20_49851838     ASom    G    T        0      0        2 
  20 chr20_49851838     HCab    G    T        1      2        2 
  20 chr20_49851838     HPrz    G    T        1      2        2 
  20 chr20_49851838     ZBoe    G    T        0      0        2 
  20 chr20_49851838     ZGre    G    T        0      0        2 
  20 chr20_49851838     ZHar    G    T        0      0        2 
  20 chr20_49851838   Sample    G    T        0      0        2 
  20 chr20_49857572     AAsi    G    A      0.5      1        2 
  20 chr20_49857572     AKia    G    A        0      0        2 
  20 chr20_49857572     AOna    G    A        0      0        2 
  20 chr20_49857572     ASom    G    A        0      0        2 
  20 chr20_49857572     HCab    G    A        1      2        2 
  20 chr20_49857572     HPrz    G    A        1      2        2 
  20 chr20_49857572     ZBoe    G    A        0      0        2 
  20 chr20_49857572     ZGre    G    A        0      0        2 
  20 chr20_49857572     ZHar    G    A        0      0        2 
  20 chr20_49857572   Sample    G    A        0      0        2 
  20 chr20_49857866     AAsi    T    C        0      0        2 
  20 chr20_49857866     AKia    T    C        0      0        2 
  20 chr20_49857866     AOna    T    C        0      0        2 
  20 chr20_49857866     ASom    T    C        0      0        2 
  20 chr20_49857866     HCab    T    C        0      0        2 
  20 chr20_49857866     HPrz    T    C        0      0        2 
  20 chr20_49857866     ZBoe    T    C      0.5      1        2 
  20 chr20_49857866     ZGre    T    C        0      0        2 
  20 chr20_49857866     ZHar    T    C        0      0        2 
  20 chr20_49857866   Sample    T    C        0      0        2 
  20 chr20_49864793     AAsi    C    T        0      0        2 
  20 chr20_49864793     AKia    C    T        0      0        2 
  20 chr20_49864793     AOna    C    T        0      0        2 
  20 chr20_49864793     ASom    C    T        0      0        2 
  20 chr20_49864793     HCab    C    T        0      0        2 
  20 chr20_49864793     HPrz    C    T        0      0        2 
  20 chr20_49864793     ZBoe    C    T      0.5      1        2 
  20 chr20_49864793     ZGre    C    T        0      0        2 
  20 chr20_49864793     ZHar    C    T        0      0        2 
  20 chr20_49864793   Sample    C    T        0      0        2 
  20 chr20_49871664     AAsi    T    C        0      0        2 
  20 chr20_49871664     AKia    T    C        0      0        2 
  20 chr20_49871664     AOna    T    C        0      0        2 
  20 chr20_49871664     ASom    T    C        0      0        2 
  20 chr20_49871664     HCab    T    C      0.5      1        2 
  20 chr20_49871664     HPrz    T    C        1      2        2 
  20 chr20_49871664     ZBoe    T    C        0      0        2 
  20 chr20_49871664     ZGre    T    C        0      0        2 
  20 chr20_49871664     ZHar    T    C        0      0        2 
  20 chr20_49871664   Sample    T    C        0      0        2 
  20 chr20_49878688     AAsi    G    A        0      0        2 
  20 chr20_49878688     AKia    G    A        0      0        2 
  20 chr20_49878688     AOna    G    A        0      0        2 
  20 chr20_49878688     ASom    G    A        0      0        2 
  20 chr20_49878688     HCab    G    A        0      0        2 
  20 chr20_49878688     HPrz    G    A        0      0        2 
  20 chr20_49878688     ZBoe    G    A      0.5      1        2 
  20 chr20_49878688     ZGre    G    A        0      0        2 
  20 chr20_49878688     ZHar    G    A        0      0        2 
  20 chr20_49878688   Sample    G    A        0      0        2 
  20 chr20_49889532     AAsi    A    C        0      0        2 
  20 chr20_49889532     AKia    A    C        0      0        2 
  20 chr20_49889532     AOna    A    C        0      0        2 
  20 chr20_49889532     ASom    A    C        0      0        2 
  20 chr20_49889532     HCab    A    C        0      0        2 
  20 chr20_49889532     HPrz    A    C        0      0        2 
  20 chr20_49889532     ZBoe    A    C        0      0        2 
  20 chr20_49889532     ZGre    A    C        0      0        2 
  20 chr20_49889532     ZHar    A    C        1      2        2 
  20 chr20_49889532   Sample    A    C        0      0        2 
  20 chr20_49890534     AAsi    G    A        0      0        2 
  20 chr20_49890534     AKia    G    A        0      0        2 
  20 chr20_49890534     AOna    G    A        0      0        2 
  20 chr20_49890534     ASom    G    A        0      0        2 
  20 chr20_49890534     HCab    G    A        1      2        2 
  20 chr20_49890534     HPrz    G    A        1      2        2 
  20 chr20_49890534     ZBoe    G    A        0      0        2 
  20 chr20_49890534     ZGre    G    A        0      0        2 
  20 chr20_49890534     ZHar    G    A        0      0        2 
  20 chr20_49890534   Sample    G    A        0      0        2 
  20 chr20_49892054     AAsi    A    G        0      0        2 
  20 chr20_49892054     AKia    A    G        0      0        2 
  20 chr20_49892054     AOna    A    G        0      0        2 
  20 chr20_49892054     ASom    A    G        0      0        2 
  20 chr20_49892054     HCab    A    G      0.5      1        2 
  20 chr20_49892054     HPrz    A    G        0      0        2 
  20 chr20_49892054     ZBoe    A    G        0      0        2 
  20 chr20_49892054     ZGre    A    G        0      0        2 
  20 chr20_49892054     ZHar    A    G        0      0        2 
  20 chr20_49892054   Sample    A    G        0      0        2 
  20 chr20_49895262     AAsi    G    A        0      0        2 
  20 chr20_49895262     AKia    G    A        0      0        2 
  20 chr20_49895262     AOna    G    A        0      0        2 
  20 chr20_49895262     ASom    G    A        0      0        2 
  20 chr20_49895262     HCab    G    A        1      2        2 
  20 chr20_49895262     HPrz    G    A        1      2        2 
  20 chr20_49895262     ZBoe    G    A        0      0        2 
  20 chr20_49895262     ZGre    G    A        0      0        2 
  20 chr20_49895262     ZHar    G    A        0      0        2 
  20 chr20_49895262   Sample    G    A        0      0        2 
  20 chr20_49897257     AAsi    A    G        0      0        2 
  20 chr20_49897257     AKia    A    G        0      0        2 
  20 chr20_49897257     AOna    A    G        0      0        2 
  20 chr20_49897257     ASom    A    G        0      0        2 
  20 chr20_49897257     HCab    A    G        0      0        2 
  20 chr20_49897257     HPrz    A    G        0      0        2 
  20 chr20_49897257     ZBoe    A    G        1      2        2 
  20 chr20_49897257     ZGre    A    G        0      0        2 
  20 chr20_49897257     ZHar    A    G        0      0        2 
  20 chr20_49897257   Sample    A    G        0      0        2 
  20 chr20_49904555     AAsi    C    T        0      0        2 
  20 chr20_49904555     AKia    C    T        0      0        2 
  20 chr20_49904555     AOna    C    T        0      0        2 
  20 chr20_49904555     ASom    C    T        0      0        2 
  20 chr20_49904555     HCab    C    T        1      2        2 
  20 chr20_49904555     HPrz    C    T        1      2        2 
  20 chr20_49904555     ZBoe    C    T        0      0        2 
  20 chr20_49904555     ZGre    C    T        0      0        2 
  20 chr20_49904555     ZHar    C    T        0      0        2 
  20 chr20_49904555   Sample    C    T        0      0        2 
  20 chr20_49908346     AAsi    A    G        0      0        2 
  20 chr20_49908346     AKia    A    G        0      0        2 
  20 chr20_49908346     AOna    A    G        0      0        2 
  20 chr20_49908346     ASom    A    G        0      0        2 
  20 chr20_49908346     HCab    A    G        1      2        2 
  20 chr20_49908346     HPrz    A    G        1      2        2 
  20 chr20_49908346     ZBoe    A    G        0      0        2 
  20 chr20_49908346     ZGre    A    G        0      0        2 
  20 chr20_49908346     ZHar    A    G        0      0        2 
  20 chr20_49908346   Sample    A    G        0      0        2 
  20 chr20_49908418     AAsi    A    G        0      0        2 
  20 chr20_49908418     AKia    A    G        0      0        2 
  20 chr20_49908418     AOna    A    G        0      0        2 
  20 chr20_49908418     ASom    A    G        0      0        2 
  20 chr20_49908418     HCab    A    G        0      0        2 
  20 chr20_49908418     HPrz    A    G        0      0        2 
  20 chr20_49908418     ZBoe    A    G        0      0        2 
  20 chr20_49908418     ZGre    A    G        0      0        2 
  20 chr20_49908418     ZHar    A    G      0.5      1        2 
  20 chr20_49908418   Sample    A    G        0      0        2 
  20 chr20_49915994     AAsi    C    T        0      0        2 
  20 chr20_49915994     AKia    C    T        0      0        2 
  20 chr20_49915994     AOna    C    T        0      0        2 
  20 chr20_49915994     ASom    C    T        0      0        2 
  20 chr20_49915994     HCab    C    T        1      2        2 
  20 chr20_49915994     HPrz    C    T        1      2        2 
  20 chr20_49915994     ZBoe    C    T        0      0        2 
  20 chr20_49915994     ZGre    C    T        0      0        2 
  20 chr20_49915994     ZHar    C    T        0      0        2 
  20 chr20_49915994   Sample    C    T        0      0        2 
  20 chr20_49921118     AAsi    T    C        0      0        2 
  20 chr20_49921118     AKia    T    C        0      0        2 
  20 chr20_49921118     AOna    T    C        0      0        2 
  20 chr20_49921118     ASom    T    C        0      0        2 
  20 chr20_49921118     HCab    T    C        1      2        2 
  20 chr20_49921118     HPrz    T    C        1      2        2 
  20 chr20_49921118     ZBoe    T    C        0      0        2 
  20 chr20_49921118     ZGre    T    C        0      0        2 
  20 chr20_49921118     ZHar    T    C      0.5      1        2 
  20 chr20_49921118   Sample    T    C        0      0        2 
  20 chr20_49934944     AAsi    G    A        0      0        2 
  20 chr20_49934944     AKia    G    A        1      2        2 
  20 chr20_49934944     AOna    G    A      0.5      1        2 
  20 chr20_49934944     ASom    G    A        0      0        2 
  20 chr20_49934944     HCab    G    A        0      0        2 
  20 chr20_49934944     HPrz    G    A        0      0        2 
  20 chr20_49934944     ZBoe    G    A        0      0        2 
  20 chr20_49934944     ZGre    G    A        0      0        2 
  20 chr20_49934944     ZHar    G    A        0      0        2 
  20 chr20_49934944   Sample    G    A        0      0        2 
  20 chr20_49937925     AAsi    G    T        0      0        2 
  20 chr20_49937925     AKia    G    T        0      0        2 
  20 chr20_49937925     AOna    G    T      0.5      1        2 
  20 chr20_49937925     ASom    G    T        0      0        2 
  20 chr20_49937925     HCab    G    T        0      0        2 
  20 chr20_49937925     HPrz    G    T        0      0        2 
  20 chr20_49937925     ZBoe    G    T        0      0        2 
  20 chr20_49937925     ZGre    G    T        0      0        2 
  20 chr20_49937925     ZHar    G    T        0      0        2 
  20 chr20_49937925   Sample    G    T        0      0        2 
  20 chr20_49945972     AAsi    G    A        0      0        2 
  20 chr20_49945972     AKia    G    A      0.5      1        2 
  20 chr20_49945972     AOna    G    A      0.5      1        2 
  20 chr20_49945972     ASom    G    A        0      0        2 
  20 chr20_49945972     HCab    G    A        0      0        2 
  20 chr20_49945972     HPrz    G    A        0      0        2 
  20 chr20_49945972     ZBoe    G    A        0      0        2 
  20 chr20_49945972     ZGre    G    A        0      0        2 
  20 chr20_49945972     ZHar    G    A        0      0        2 
  20 chr20_49945972   Sample    G    A        0      0        2 
  20 chr20_49948607     AAsi    T    C        0      0        2 
  20 chr20_49948607     AKia    T    C      0.5      1        2 
  20 chr20_49948607     AOna    T    C        0      0        2 
  20 chr20_49948607     ASom    T    C        0      0        2 
  20 chr20_49948607     HCab    T    C        0      0        2 
  20 chr20_49948607     HPrz    T    C        0      0        2 
  20 chr20_49948607     ZBoe    T    C        0      0        2 
  20 chr20_49948607     ZGre    T    C        0      0        2 
  20 chr20_49948607     ZHar    T    C        0      0        2 
  20 chr20_49948607   Sample    T    C        0      0        2 
  20 chr20_49949592     AAsi    G    A        0      0        2 
  20 chr20_49949592     AKia    G    A        0      0        2 
  20 chr20_49949592     AOna    G    A        0      0        2 
  20 chr20_49949592     ASom    G    A        0      0        2 
  20 chr20_49949592     HCab    G    A        1      2        2 
  20 chr20_49949592     HPrz    G    A        1      2        2 
  20 chr20_49949592     ZBoe    G    A        0      0        2 
  20 chr20_49949592     ZGre    G    A        0      0        2 
  20 chr20_49949592     ZHar    G    A        0      0        2 
  20 chr20_49949592   Sample    G    A        0      0        2 
  20 chr20_49958261     AAsi    A    G        0      0        2 
  20 chr20_49958261     AKia    A    G        1      2        2 
  20 chr20_49958261     AOna    A    G        0      0        2 
  20 chr20_49958261     ASom    A    G        0      0        2 
  20 chr20_49958261     HCab    A    G        0      0        2 
  20 chr20_49958261     HPrz    A    G        0      0        2 
  20 chr20_49958261     ZBoe    A    G        0      0        2 
  20 chr20_49958261     ZGre    A    G        0      0        2 
  20 chr20_49958261     ZHar    A    G        0      0        2 
  20 chr20_49958261   Sample    A    G        0      0        2 
  20 chr20_49960522     AAsi    G    A        0      0        2 
  20 chr20_49960522     AKia    G    A        0      0        2 
  20 chr20_49960522     AOna    G    A        0      0        2 
  20 chr20_49960522     ASom    G    A        0      0        2 
  20 chr20_49960522     HCab    G    A        1      2        2 
  20 chr20_49960522     HPrz    G    A        1      2        2 
  20 chr20_49960522     ZBoe    G    A        0      0        2 
  20 chr20_49960522     ZGre    G    A        0      0        2 
  20 chr20_49960522     ZHar    G    A        0      0        2 
  20 chr20_49960522   Sample    G    A        0      0        2 
  20 chr20_49971552     AAsi    T    A        0      0        2 
  20 chr20_49971552     AKia    T    A        0      0        2 
  20 chr20_49971552     AOna    T    A        0      0        2 
  20 chr20_49971552     ASom    T    A        0      0        2 
  20 chr20_49971552     HCab    T    A      0.5      1        2 
  20 chr20_49971552     HPrz    T    A      0.5      1        2 
  20 chr20_49971552     ZBoe    T    A        0      0        2 
  20 chr20_49971552     ZGre    T    A        0      0        2 
  20 chr20_49971552     ZHar    T    A        0      0        2 
  20 chr20_49971552   Sample    T    A        0      0        2 
  20 chr20_49981546     AAsi    A    C        0      0        2 
  20 chr20_49981546     AKia    A    C        0      0        2 
  20 chr20_49981546     AOna    A    C        0      0        2 
  20 chr20_49981546     ASom    A    C        0      0        2 
  20 chr20_49981546     HCab    A    C        0      0        2 
  20 chr20_49981546     HPrz    A    C        0      0        2 
  20 chr20_49981546     ZBoe    A    C        0      0        2 
  20 chr20_49981546     ZGre    A    C        0      0        2 
  20 chr20_49981546     ZHar    A    C        1      2        2 
  20 chr20_49981546   Sample    A    C        0      0        2 
  20 chr20_49981741     AAsi    G    A        0      0        2 
  20 chr20_49981741     AKia    G    A        0      0        2 
  20 chr20_49981741     AOna    G    A        0      0        2 
  20 chr20_49981741     ASom    G    A        0      0        2 
  20 chr20_49981741     HCab    G    A      0.5      1        2 
  20 chr20_49981741     HPrz    G    A        0      0        2 
  20 chr20_49981741     ZBoe    G    A        0      0        2 
  20 chr20_49981741     ZGre    G    A        0      0        2 
  20 chr20_49981741     ZHar    G    A        0      0        2 
  20 chr20_49981741   Sample    G    A        0      0        2 
  20 chr20_49984101     AAsi    T    C        0      0        2 
  20 chr20_49984101     AKia    T    C        0      0        2 
  20 chr20_49984101     AOna    T    C        0      0        2 
  20 chr20_49984101     ASom    T    C        0      0        2 
  20 chr20_49984101     HCab    T    C        1      2        2 
  20 chr20_49984101     HPrz    T    C        1      2        2 
  20 chr20_49984101     ZBoe    T    C        0      0        2 
  20 chr20_49984101     ZGre    T    C        0      0        2 
  20 chr20_49984101     ZHar    T    C        0      0        2 
  20 chr20_49984101   Sample    T    C        0      0        2 
  20 chr20_49984480     AAsi    G    A        0      0        2 
  20 chr20_49984480     AKia    G    A      0.5      1        2 
  20 chr20_49984480     AOna    G    A        0      0        2 
  20 chr20_49984480     ASom    G    A        0      0        2 
  20 chr20_49984480     HCab    G    A        0      0        2 
  20 chr20_49984480     HPrz    G    A        0      0        2 
  20 chr20_49984480     ZBoe    G    A        0      0        2 
  20 chr20_49984480     ZGre    G    A        0      0        2 
  20 chr20_49984480     ZHar    G    A        0      0        2 
  20 chr20_49984480   Sample    G    A        0      0        2 
  20 chr20_49991524     AAsi    T    C        0      0        2 
  20 chr20_49991524     AKia    T    C        0      0        2 
  20 chr20_49991524     AOna    T    C        0      0        2 
  20 chr20_49991524     ASom    T    C        0      0        2 
  20 chr20_49991524     HCab    T    C        1      2        2 
  20 chr20_49991524     HPrz    T    C        1      2        2 
  20 chr20_49991524     ZBoe    T    C        0      0        2 
  20 chr20_49991524     ZGre    T    C        0      0        2 
  20 chr20_49991524     ZHar    T    C        0      0        2 
  20 chr20_49991524   Sample    T    C        0      0        2 
  20 chr20_50001890     AAsi    A    G        0      0        2 
  20 chr20_50001890     AKia    A    G        0      0        2 
  20 chr20_50001890     AOna    A    G        0      0        2 
  20 chr20_50001890     ASom    A    G        0      0        2 
  20 chr20_50001890     HCab    A    G        0      0        2 
  20 chr20_50001890     HPrz    A    G        0      0        2 
  20 chr20_50001890     ZBoe    A    G        0      0        2 
  20 chr20_50001890     ZGre    A    G        0      0        2 
  20 chr20_50001890     ZHar    A    G      0.5      1        2 
  20 chr20_50001890   Sample    A    G        0      0        2 
  20 chr20_50003888     AAsi    C    T        0      0        2 
  20 chr20_50003888     AKia    C    T        0      0        2 
  20 chr20_50003888     AOna    C    T        0      0        2 
  20 chr20_50003888     ASom    C    T        0      0        2 
  20 chr20_50003888     HCab    C    T        0      0        2 
  20 chr20_50003888     HPrz    C    T      0.5      1        2 
  20 chr20_50003888     ZBoe    C    T        0      0        2 
  20 chr20_50003888     ZGre    C    T        0      0        2 
  20 chr20_50003888     ZHar    C    T        0      0        2 
  20 chr20_50003888   Sample    C    T        0      0        2 
  20 chr20_50004257     AAsi    T    C        0      0        2 
  20 chr20_50004257     AKia    T    C        1      2        2 
  20 chr20_50004257     AOna    T    C        0      0        2 
  20 chr20_50004257     ASom    T    C        0      0        2 
  20 chr20_50004257     HCab    T    C        0      0        2 
  20 chr20_50004257     HPrz    T    C        0      0        2 
  20 chr20_50004257     ZBoe    T    C        0      0        2 
  20 chr20_50004257     ZGre    T    C        0      0        2 
  20 chr20_50004257     ZHar    T    C        0      0        2 
  20 chr20_50004257   Sample    T    C        0      0        2 
  20 chr20_50008211     AAsi    T    C      0.5      1        2 
  20 chr20_50008211     AKia    T    C        0      0        2 
  20 chr20_50008211     AOna    T    C        0      0        2 
  20 chr20_50008211     ASom    T    C        0      0        2 
  20 chr20_50008211     HCab    T    C        0      0        2 
  20 chr20_50008211     HPrz    T    C        0      0        2 
  20 chr20_50008211     ZBoe    T    C        0      0        2 
  20 chr20_50008211     ZGre    T    C        0      0        2 
  20 chr20_50008211     ZHar    T    C        0      0        2 
  20 chr20_50008211   Sample    T    C        0      0        2 
  20 chr20_50014726     AAsi    A    C        0      0        2 
  20 chr20_50014726     AKia    A    C        0      0        2 
  20 chr20_50014726     AOna    A    C      0.5      1        2 
  20 chr20_50014726     ASom    A    C        0      0        2 
  20 chr20_50014726     HCab    A    C        0      0        2 
  20 chr20_50014726     HPrz    A    C        0      0        2 
  20 chr20_50014726     ZBoe    A    C        0      0        2 
  20 chr20_50014726     ZGre    A    C        0      0        2 
  20 chr20_50014726     ZHar    A    C        0      0        2 
  20 chr20_50014726   Sample    A    C        0      0        2 
  20 chr20_50019980     AAsi    T    C        0      0        2 
  20 chr20_50019980     AKia    T    C        0      0        2 
  20 chr20_50019980     AOna    T    C      0.5      1        2 
  20 chr20_50019980     ASom    T    C        0      0        2 
  20 chr20_50019980     HCab    T    C        0      0        2 
  20 chr20_50019980     HPrz    T    C        0      0        2 
  20 chr20_50019980     ZBoe    T    C        0      0        2 
  20 chr20_50019980     ZGre    T    C        0      0        2 
  20 chr20_50019980     ZHar    T    C        0      0        2 
  20 chr20_50019980   Sample    T    C        0      0        2 
  20 chr20_50020035     AAsi    T    C        0      0        2 
  20 chr20_50020035     AKia    T    C        0      0        2 
  20 chr20_50020035     AOna    T    C      0.5      1        2 
  20 chr20_50020035     ASom    T    C        0      0        2 
  20 chr20_50020035     HCab    T    C        0      0        2 
  20 chr20_50020035     HPrz    T    C        0      0        2 
  20 chr20_50020035     ZBoe    T    C        0      0        2 
  20 chr20_50020035     ZGre    T    C        0      0        2 
  20 chr20_50020035     ZHar    T    C        0      0        2 
  20 chr20_50020035   Sample    T    C        0      0        2 
  20 chr20_50021545     AAsi    T    C        0      0        2 
  20 chr20_50021545     AKia    T    C        0      0        2 
  20 chr20_50021545     AOna    T    C        0      0        2 
  20 chr20_50021545     ASom    T    C        0      0        2 
  20 chr20_50021545     HCab    T    C        1      2        2 
  20 chr20_50021545     HPrz    T    C        1      2        2 
  20 chr20_50021545     ZBoe    T    C        0      0        2 
  20 chr20_50021545     ZGre    T    C        0      0        2 
  20 chr20_50021545     ZHar    T    C        0      0        2 
  20 chr20_50021545   Sample    T    C        0      0        2 
  20 chr20_50023402     AAsi    A    T        0      0        2 
  20 chr20_50023402     AKia    A    T        0      0        2 
  20 chr20_50023402     AOna    A    T        0      0        2 
  20 chr20_50023402     ASom    A    T        0      0        2 
  20 chr20_50023402     HCab    A    T      0.5      1        2 
  20 chr20_50023402     HPrz    A    T      0.5      1        2 
  20 chr20_50023402     ZBoe    A    T        0      0        2 
  20 chr20_50023402     ZGre    A    T        0      0        2 
  20 chr20_50023402     ZHar    A    T        0      0        2 
  20 chr20_50023402   Sample    A    T        0      0        2 
  20 chr20_50024575     AAsi    C    T        0      0        2 
  20 chr20_50024575     AKia    C    T        1      2        2 
  20 chr20_50024575     AOna    C    T        1      2        2 
  20 chr20_50024575     ASom    C    T        0      0        2 
  20 chr20_50024575     HCab    C    T        0      0        2 
  20 chr20_50024575     HPrz    C    T        0      0        2 
  20 chr20_50024575     ZBoe    C    T        0      0        2 
  20 chr20_50024575     ZGre    C    T        0      0        2 
  20 chr20_50024575     ZHar    C    T        0      0        2 
  20 chr20_50024575   Sample    C    T        0      0        2 
  20 chr20_50027540     AAsi    A    G        0      0        2 
  20 chr20_50027540     AKia    A    G        0      0        2 
  20 chr20_50027540     AOna    A    G        0      0        2 
  20 chr20_50027540     ASom    A    G        0      0        2 
  20 chr20_50027540     HCab    A    G        0      0        2 
  20 chr20_50027540     HPrz    A    G        0      0        2 
  20 chr20_50027540     ZBoe    A    G        0      0        2 
  20 chr20_50027540     ZGre    A    G        1      2        2 
  20 chr20_50027540     ZHar    A    G        0      0        2 
  20 chr20_50027540   Sample    A    G        0      0        2 
  20 chr20_50034848     AAsi    G    A        0      0        2 
  20 chr20_50034848     AKia    G    A        0      0        2 
  20 chr20_50034848     AOna    G    A        0      0        2 
  20 chr20_50034848     ASom    G    A        0      0        2 
  20 chr20_50034848     HCab    G    A        1      2        2 
  20 chr20_50034848     HPrz    G    A        1      2        2 
  20 chr20_50034848     ZBoe    G    A        0      0        2 
  20 chr20_50034848     ZGre    G    A        0      0        2 
  20 chr20_50034848     ZHar    G    A        0      0        2 
  20 chr20_50034848   Sample    G    A        0      0        2 
  20 chr20_50039989     AAsi    G    A        0      0        2 
  20 chr20_50039989     AKia    G    A        0      0        2 
  20 chr20_50039989     AOna    G    A      0.5      1        2 
  20 chr20_50039989     ASom    G    A        0      0        2 
  20 chr20_50039989     HCab    G    A        0      0        2 
  20 chr20_50039989     HPrz    G    A        0      0        2 
  20 chr20_50039989     ZBoe    G    A        0      0        2 
  20 chr20_50039989     ZGre    G    A        0      0        2 
  20 chr20_50039989     ZHar    G    A        0      0        2 
  20 chr20_50039989   Sample    G    A        0      0        2 
  20 chr20_50042365     AAsi    C    A        0      0        2 
  20 chr20_50042365     AKia    C    A        0      0        2 
  20 chr20_50042365     AOna    C    A        0      0        2 
  20 chr20_50042365     ASom    C    A        0      0        2 
  20 chr20_50042365     HCab    C    A        0      0        2 
  20 chr20_50042365     HPrz    C    A        0      0        2 
  20 chr20_50042365     ZBoe    C    A        0      0        2 
  20 chr20_50042365     ZGre    C    A        1      2        2 
  20 chr20_50042365     ZHar    C    A        0      0        2 
  20 chr20_50042365   Sample    C    A        0      0        2 
  20 chr20_50047469     AAsi    A    G        0      0        2 
  20 chr20_50047469     AKia    A    G        0      0        2 
  20 chr20_50047469     AOna    A    G        0      0        2 
  20 chr20_50047469     ASom    A    G        0      0        2 
  20 chr20_50047469     HCab    A    G        0      0        2 
  20 chr20_50047469     HPrz    A    G        0      0        2 
  20 chr20_50047469     ZBoe    A    G      0.5      1        2 
  20 chr20_50047469     ZGre    A    G        0      0        2 
  20 chr20_50047469     ZHar    A    G        0      0        2 
  20 chr20_50047469   Sample    A    G        1      2        2 
  20 chr20_50051524     AAsi    A    G        0      0        2 
  20 chr20_50051524     AKia    A    G        0      0        2 
  20 chr20_50051524     AOna    A    G        0      0        2 
  20 chr20_50051524     ASom    A    G        0      0        2 
  20 chr20_50051524     HCab    A    G        1      2        2 
  20 chr20_50051524     HPrz    A    G        1      2        2 
  20 chr20_50051524     ZBoe    A    G        0      0        2 
  20 chr20_50051524     ZGre    A    G        0      0        2 
  20 chr20_50051524     ZHar    A    G        0      0        2 
  20 chr20_50051524   Sample    A    G        0      0        2 
  20 chr20_50052747     AAsi    A    G        0      0        2 
  20 chr20_50052747     AKia    A    G        0      0        2 
  20 chr20_50052747     AOna    A    G        0      0        2 
  20 chr20_50052747     ASom    A    G        0      0        2 
  20 chr20_50052747     HCab    A    G        0      0        2 
  20 chr20_50052747     HPrz    A    G        0      0        2 
  20 chr20_50052747     ZBoe    A    G        0      0        2 
  20 chr20_50052747     ZGre    A    G        0      0        2 
  20 chr20_50052747     ZHar    A    G      0.5      1        2 
  20 chr20_50052747   Sample    A    G        0      0        2 
  20 chr20_50054480     AAsi    C    T        1      2        2 
  20 chr20_50054480     AKia    C    T        1      2        2 
  20 chr20_50054480     AOna    C    T        1      2        2 
  20 chr20_50054480     ASom    C    T        1      2        2 
  20 chr20_50054480     HCab    C    T        0      0        2 
  20 chr20_50054480     HPrz    C    T        0      0        2 
  20 chr20_50054480     ZBoe    C    T        0      0        2 
  20 chr20_50054480     ZGre    C    T        0      0        2 
  20 chr20_50054480     ZHar    C    T        0      0        2 
  20 chr20_50054480   Sample    C    T        1      2        2 
  20 chr20_50054935     AAsi    C    T        0      0        2 
  20 chr20_50054935     AKia    C    T        0      0        2 
  20 chr20_50054935     AOna    C    T        0      0        2 
  20 chr20_50054935     ASom    C    T        0      0        2 
  20 chr20_50054935     HCab    C    T        1      2        2 
  20 chr20_50054935     HPrz    C    T        1      2        2 
  20 chr20_50054935     ZBoe    C    T        0      0        2 
  20 chr20_50054935     ZGre    C    T        0      0        2 
  20 chr20_50054935     ZHar    C    T        0      0        2 
  20 chr20_50054935   Sample    C    T        0      0        2 
  20 chr20_50055055     AAsi    G    C        0      0        2 
  20 chr20_50055055     AKia    G    C        0      0        2 
  20 chr20_50055055     AOna    G    C        0      0        2 
  20 chr20_50055055     ASom    G    C        1      2        2 
  20 chr20_50055055     HCab    G    C        0      0        2 
  20 chr20_50055055     HPrz    G    C        0      0        2 
  20 chr20_50055055     ZBoe    G    C        0      0        2 
  20 chr20_50055055     ZGre    G    C        0      0        2 
  20 chr20_50055055     ZHar    G    C        0      0        2 
  20 chr20_50055055   Sample    G    C        0      0        2 
  20 chr20_50057211     AAsi    T    C        0      0        2 
  20 chr20_50057211     AKia    T    C        0      0        2 
  20 chr20_50057211     AOna    T    C      0.5      1        2 
  20 chr20_50057211     ASom    T    C        0      0        2 
  20 chr20_50057211     HCab    T    C        0      0        2 
  20 chr20_50057211     HPrz    T    C        0      0        2 
  20 chr20_50057211     ZBoe    T    C        0      0        2 
  20 chr20_50057211     ZGre    T    C        0      0        2 
  20 chr20_50057211     ZHar    T    C        0      0        2 
  20 chr20_50057211   Sample    T    C        0      0        2 
  20 chr20_50068690     AAsi    A    G        0      0        2 
  20 chr20_50068690     AKia    A    G        0      0        2 
  20 chr20_50068690     AOna    A    G        0      0        2 
  20 chr20_50068690     ASom    A    G        0      0        2 
  20 chr20_50068690     HCab    A    G        0      0        2 
  20 chr20_50068690     HPrz    A    G        0      0        2 
  20 chr20_50068690     ZBoe    A    G        0      0        2 
  20 chr20_50068690     ZGre    A    G      0.5      1        2 
  20 chr20_50068690     ZHar    A    G        0      0        2 
  20 chr20_50068690   Sample    A    G        0      0        2 
  20 chr20_50079868     AAsi    G    A        0      0        2 
  20 chr20_50079868     AKia    G    A        0      0        2 
  20 chr20_50079868     AOna    G    A      0.5      1        2 
  20 chr20_50079868     ASom    G    A        0      0        2 
  20 chr20_50079868     HCab    G    A        0      0        2 
  20 chr20_50079868     HPrz    G    A        0      0        2 
  20 chr20_50079868     ZBoe    G    A        0      0        2 
  20 chr20_50079868     ZGre    G    A        0      0        2 
  20 chr20_50079868     ZHar    G    A        0      0        2 
  20 chr20_50079868   Sample    G    A        0      0        2 
  20 chr20_50080584     AAsi    G    T        0      0        2 
  20 chr20_50080584     AKia    G    T        0      0        2 
  20 chr20_50080584     AOna    G    T        0      0        2 
  20 chr20_50080584     ASom    G    T        0      0        2 
  20 chr20_50080584     HCab    G    T        0      0        2 
  20 chr20_50080584     HPrz    G    T        0      0        2 
  20 chr20_50080584     ZBoe    G    T        1      2        2 
  20 chr20_50080584     ZGre    G    T        0      0        2 
  20 chr20_50080584     ZHar    G    T        0      0        2 
  20 chr20_50080584   Sample    G    T        0      0        2 
  20 chr20_50083226     AAsi    A    G        0      0        2 
  20 chr20_50083226     AKia    A    G        1      2        2 
  20 chr20_50083226     AOna    A    G        0      0        2 
  20 chr20_50083226     ASom    A    G        0      0        2 
  20 chr20_50083226     HCab    A    G        0      0        2 
  20 chr20_50083226     HPrz    A    G        0      0        2 
  20 chr20_50083226     ZBoe    A    G        0      0        2 
  20 chr20_50083226     ZGre    A    G        0      0        2 
  20 chr20_50083226     ZHar    A    G        0      0        2 
  20 chr20_50083226   Sample    A    G        0      0        2 
  20 chr20_50085853     AAsi    A    G        0      0        2 
  20 chr20_50085853     AKia    A    G        0      0        2 
  20 chr20_50085853     AOna    A    G        0      0        2 
  20 chr20_50085853     ASom    A    G        0      0        2 
  20 chr20_50085853     HCab    A    G        0      0        2 
  20 chr20_50085853     HPrz    A    G        0      0        2 
  20 chr20_50085853     ZBoe    A    G        0      0        2 
  20 chr20_50085853     ZGre    A    G        0      0        2 
  20 chr20_50085853     ZHar    A    G        1      2        2 
  20 chr20_50085853   Sample    A    G        0      0        2 
  20 chr20_50092117     AAsi    A    G        0      0        2 
  20 chr20_50092117     AKia    A    G        0      0        2 
  20 chr20_50092117     AOna    A    G        0      0        2 
  20 chr20_50092117     ASom    A    G        0      0        2 
  20 chr20_50092117     HCab    A    G        0      0        2 
  20 chr20_50092117     HPrz    A    G        0      0        2 
  20 chr20_50092117     ZBoe    A    G        0      0        2 
  20 chr20_50092117     ZGre    A    G        1      2        2 
  20 chr20_50092117     ZHar    A    G        0      0        2 
  20 chr20_50092117   Sample    A    G        0      0        2 
  20 chr20_50092806     AAsi    A    G        0      0        2 
  20 chr20_50092806     AKia    A    G        0      0        2 
  20 chr20_50092806     AOna    A    G        0      0        2 
  20 chr20_50092806     ASom    A    G        0      0        2 
  20 chr20_50092806     HCab    A    G        0      0        2 
  20 chr20_50092806     HPrz    A    G        0      0        2 
  20 chr20_50092806     ZBoe    A    G        0      0        2 
  20 chr20_50092806     ZGre    A    G        0      0        2 
  20 chr20_50092806     ZHar    A    G      0.5      1        2 
  20 chr20_50092806   Sample    A    G        0      0        2 
  20 chr20_50092904     AAsi    T    C        0      0        2 
  20 chr20_50092904     AKia    T    C        1      2        2 
  20 chr20_50092904     AOna    T    C        1      2        2 
  20 chr20_50092904     ASom    T    C        0      0        2 
  20 chr20_50092904     HCab    T    C        0      0        2 
  20 chr20_50092904     HPrz    T    C        0      0        2 
  20 chr20_50092904     ZBoe    T    C        0      0        2 
  20 chr20_50092904     ZGre    T    C        0      0        2 
  20 chr20_50092904     ZHar    T    C        0      0        2 
  20 chr20_50092904   Sample    T    C        0      0        2 
  20 chr20_50097569     AAsi    T    C        0      0        2 
  20 chr20_50097569     AKia    T    C        0      0        2 
  20 chr20_50097569     AOna    T    C        0      0        2 
  20 chr20_50097569     ASom    T    C        0      0        2 
  20 chr20_50097569     HCab    T    C        1      2        2 
  20 chr20_50097569     HPrz    T    C        1      2        2 
  20 chr20_50097569     ZBoe    T    C        0      0        2 
  20 chr20_50097569     ZGre    T    C        0      0        2 
  20 chr20_50097569     ZHar    T    C        0      0        2 
  20 chr20_50097569   Sample    T    C        0      0        2 
  20 chr20_50098438     AAsi    C    T        0      0        2 
  20 chr20_50098438     AKia    C    T        0      0        2 
  20 chr20_50098438     AOna    C    T        0      0        2 
  20 chr20_50098438     ASom    C    T        0      0        2 
  20 chr20_50098438     HCab    C    T        1      2        2 
  20 chr20_50098438     HPrz    C    T        1      2        2 
  20 chr20_50098438     ZBoe    C    T        0      0        2 
  20 chr20_50098438     ZGre    C    T        0      0        2 
  20 chr20_50098438     ZHar    C    T        0      0        2 
  20 chr20_50098438   Sample    C    T        0      0        2 
  20 chr20_50099176     AAsi    G    T        0      0        2 
  20 chr20_50099176     AKia    G    T        0      0        2 
  20 chr20_50099176     AOna    G    T        0      0        2 
  20 chr20_50099176     ASom    G    T        0      0        2 
  20 chr20_50099176     HCab    G    T        1      2        2 
  20 chr20_50099176     HPrz    G    T        1      2        2 
  20 chr20_50099176     ZBoe    G    T        0      0        2 
  20 chr20_50099176     ZGre    G    T        0      0        2 
  20 chr20_50099176     ZHar    G    T        0      0        2 
  20 chr20_50099176   Sample    G    T        0      0        2 
  20 chr20_50112071     AAsi    T    C        0      0        2 
  20 chr20_50112071     AKia    T    C        0      0        2 
  20 chr20_50112071     AOna    T    C        0      0        2 
  20 chr20_50112071     ASom    T    C        0      0        2 
  20 chr20_50112071     HCab    T    C        1      2        2 
  20 chr20_50112071     HPrz    T    C        1      2        2 
  20 chr20_50112071     ZBoe    T    C        0      0        2 
  20 chr20_50112071     ZGre    T    C        0      0        2 
  20 chr20_50112071     ZHar    T    C        0      0        2 
  20 chr20_50112071   Sample    T    C        0      0        2 
  20 chr20_50119651     AAsi    C    A        0      0        2 
  20 chr20_50119651     AKia    C    A        0      0        2 
  20 chr20_50119651     AOna    C    A        0      0        2 
  20 chr20_50119651     ASom    C    A        0      0        2 
  20 chr20_50119651     HCab    C    A        1      2        2 
  20 chr20_50119651     HPrz    C    A        1      2        2 
  20 chr20_50119651     ZBoe    C    A        0      0        2 
  20 chr20_50119651     ZGre    C    A        0      0        2 
  20 chr20_50119651     ZHar    C    A        0      0        2 
  20 chr20_50119651   Sample    C    A        0      0        2 
  20 chr20_50123499     AAsi    G    T        0      0        2 
  20 chr20_50123499     AKia    G    T        0      0        2 
  20 chr20_50123499     AOna    G    T        0      0        2 
  20 chr20_50123499     ASom    G    T        0      0        2 
  20 chr20_50123499     HCab    G    T        1      2        2 
  20 chr20_50123499     HPrz    G    T        1      2        2 
  20 chr20_50123499     ZBoe    G    T        0      0        2 
  20 chr20_50123499     ZGre    G    T        0      0        2 
  20 chr20_50123499     ZHar    G    T        0      0        2 
  20 chr20_50123499   Sample    G    T        0      0        2 
  20 chr20_50132881     AAsi    T    C        0      0        2 
  20 chr20_50132881     AKia    T    C        0      0        2 
  20 chr20_50132881     AOna    T    C        1      2        2 
  20 chr20_50132881     ASom    T    C        0      0        2 
  20 chr20_50132881     HCab    T    C        0      0        2 
  20 chr20_50132881     HPrz    T    C        0      0        2 
  20 chr20_50132881     ZBoe    T    C        0      0        2 
  20 chr20_50132881     ZGre    T    C        0      0        2 
  20 chr20_50132881     ZHar    T    C        0      0        2 
  20 chr20_50132881   Sample    T    C        0      0        2 
  20 chr20_50133572     AAsi    A    G        0      0        2 
  20 chr20_50133572     AKia    A    G        0      0        2 
  20 chr20_50133572     AOna    A    G        0      0        2 
  20 chr20_50133572     ASom    A    G        0      0        2 
  20 chr20_50133572     HCab    A    G        0      0        2 
  20 chr20_50133572     HPrz    A    G        0      0        2 
  20 chr20_50133572     ZBoe    A    G        0      0        2 
  20 chr20_50133572     ZGre    A    G        1      2        2 
  20 chr20_50133572     ZHar    A    G        0      0        2 
  20 chr20_50133572   Sample    A    G        0      0        2 
  20 chr20_50136025     AAsi    T    C        0      0        2 
  20 chr20_50136025     AKia    T    C        0      0        2 
  20 chr20_50136025     AOna    T    C        0      0        2 
  20 chr20_50136025     ASom    T    C        0      0        2 
  20 chr20_50136025     HCab    T    C        0      0        2 
  20 chr20_50136025     HPrz    T    C        0      0        2 
  20 chr20_50136025     ZBoe    T    C        0      0        2 
  20 chr20_50136025     ZGre    T    C        0      0        2 
  20 chr20_50136025     ZHar    T    C        1      2        2 
  20 chr20_50136025   Sample    T    C        0      0        2 
  20 chr20_50138325     AAsi    A    C        0      0        2 
  20 chr20_50138325     AKia    A    C        0      0        2 
  20 chr20_50138325     AOna    A    C        0      0        2 
  20 chr20_50138325     ASom    A    C        0      0        2 
  20 chr20_50138325     HCab    A    C        0      0        2 
  20 chr20_50138325     HPrz    A    C        0      0        2 
  20 chr20_50138325     ZBoe    A    C      0.5      1        2 
  20 chr20_50138325     ZGre    A    C        0      0        2 
  20 chr20_50138325     ZHar    A    C        0      0        2 
  20 chr20_50138325   Sample    A    C        0      0        2 
  20 chr20_50140539     AAsi    T    A        0      0        2 
  20 chr20_50140539     AKia    T    A        1      2        2 
  20 chr20_50140539     AOna    T    A        0      0        2 
  20 chr20_50140539     ASom    T    A        0      0        2 
  20 chr20_50140539     HCab    T    A        0      0        2 
  20 chr20_50140539     HPrz    T    A        0      0        2 
  20 chr20_50140539     ZBoe    T    A        0      0        2 
  20 chr20_50140539     ZGre    T    A        0      0        2 
  20 chr20_50140539     ZHar    T    A        0      0        2 
  20 chr20_50140539   Sample    T    A        0      0        2 
  20 chr20_50145047     AAsi    C    G        0      0        2 
  20 chr20_50145047     AKia    C    G        0      0        2 
  20 chr20_50145047     AOna    C    G        0      0        2 
  20 chr20_50145047     ASom    C    G        1      2        2 
  20 chr20_50145047     HCab    C    G        0      0        2 
  20 chr20_50145047     HPrz    C    G        0      0        2 
  20 chr20_50145047     ZBoe    C    G        0      0        2 
  20 chr20_50145047     ZGre    C    G        0      0        2 
  20 chr20_50145047     ZHar    C    G        0      0        2 
  20 chr20_50145047   Sample    C    G        0      0        2 
  20 chr20_50151617     AAsi    T    G        0      0        2 
  20 chr20_50151617     AKia    T    G        0      0        2 
  20 chr20_50151617     AOna    T    G        0      0        2 
  20 chr20_50151617     ASom    T    G        0      0        2 
  20 chr20_50151617     HCab    T    G        0      0        2 
  20 chr20_50151617     HPrz    T    G        0      0        2 
  20 chr20_50151617     ZBoe    T    G        0      0        2 
  20 chr20_50151617     ZGre    T    G        0      0        2 
  20 chr20_50151617     ZHar    T    G      0.5      1        2 
  20 chr20_50151617   Sample    T    G        0      0        2 
  20 chr20_50156176     AAsi    T    G        0      0        2 
  20 chr20_50156176     AKia    T    G        0      0        2 
  20 chr20_50156176     AOna    T    G      0.5      1        2 
  20 chr20_50156176     ASom    T    G        0      0        2 
  20 chr20_50156176     HCab    T    G        0      0        2 
  20 chr20_50156176     HPrz    T    G        0      0        2 
  20 chr20_50156176     ZBoe    T    G        0      0        2 
  20 chr20_50156176     ZGre    T    G        0      0        2 
  20 chr20_50156176     ZHar    T    G        0      0        2 
  20 chr20_50156176   Sample    T    G        0      0        2 
  20 chr20_50160522     AAsi    A    G        0      0        2 
  20 chr20_50160522     AKia    A    G        0      0        2 
  20 chr20_50160522     AOna    A    G      0.5      1        2 
  20 chr20_50160522     ASom    A    G        0      0        2 
  20 chr20_50160522     HCab    A    G        0      0        2 
  20 chr20_50160522     HPrz    A    G        0      0        2 
  20 chr20_50160522     ZBoe    A    G        0      0        2 
  20 chr20_50160522     ZGre    A    G        0      0        2 
  20 chr20_50160522     ZHar    A    G        0      0        2 
  20 chr20_50160522   Sample    A    G        0      0        2 
  20 chr20_50165033     AAsi    A    G        0      0        2 
  20 chr20_50165033     AKia    A    G        0      0        2 
  20 chr20_50165033     AOna    A    G      0.5      1        2 
  20 chr20_50165033     ASom    A    G        0      0        2 
  20 chr20_50165033     HCab    A    G        0      0        2 
  20 chr20_50165033     HPrz    A    G        0      0        2 
  20 chr20_50165033     ZBoe    A    G        0      0        2 
  20 chr20_50165033     ZGre    A    G        0      0        2 
  20 chr20_50165033     ZHar    A    G        0      0        2 
  20 chr20_50165033   Sample    A    G        0      0        2 
  20 chr20_50169155     AAsi    T    C        0      0        2 
  20 chr20_50169155     AKia    T    C        0      0        2 
  20 chr20_50169155     AOna    T    C        0      0        2 
  20 chr20_50169155     ASom    T    C        0      0        2 
  20 chr20_50169155     HCab    T    C      0.5      1        2 
  20 chr20_50169155     HPrz    T    C        0      0        2 
  20 chr20_50169155     ZBoe    T    C        0      0        2 
  20 chr20_50169155     ZGre    T    C        0      0        2 
  20 chr20_50169155     ZHar    T    C        0      0        2 
  20 chr20_50169155   Sample    T    C        0      0        2 
  20 chr20_50178877     AAsi    A    G        0      0        2 
  20 chr20_50178877     AKia    A    G        0      0        2 
  20 chr20_50178877     AOna    A    G        0      0        2 
  20 chr20_50178877     ASom    A    G        0      0        2 
  20 chr20_50178877     HCab    A    G        0      0        2 
  20 chr20_50178877     HPrz    A    G        0      0        2 
  20 chr20_50178877     ZBoe    A    G      0.5      1        2 
  20 chr20_50178877     ZGre    A    G        0      0        2 
  20 chr20_50178877     ZHar    A    G        0      0        2 
  20 chr20_50178877   Sample    A    G        0      0        2 
  20 chr20_50179860     AAsi    T    C        0      0        2 
  20 chr20_50179860     AKia    T    C        0      0        2 
  20 chr20_50179860     AOna    T    C        0      0        2 
  20 chr20_50179860     ASom    T    C        0      0        2 
  20 chr20_50179860     HCab    T    C        0      0        2 
  20 chr20_50179860     HPrz    T    C        0      0        2 
  20 chr20_50179860     ZBoe    T    C        0      0        2 
  20 chr20_50179860     ZGre    T    C        1      2        2 
  20 chr20_50179860     ZHar    T    C        0      0        2 
  20 chr20_50179860   Sample    T    C        0      0        2 
  20 chr20_50181187     AAsi    G    A        0      0        2 
  20 chr20_50181187     AKia    G    A        0      0        2 
  20 chr20_50181187     AOna    G    A        0      0        2 
  20 chr20_50181187     ASom    G    A        0      0        2 
  20 chr20_50181187     HCab    G    A        1      2        2 
  20 chr20_50181187     HPrz    G    A        1      2        2 
  20 chr20_50181187     ZBoe    G    A        0      0        2 
  20 chr20_50181187     ZGre    G    A        0      0        2 
  20 chr20_50181187     ZHar    G    A        0      0        2 
  20 chr20_50181187   Sample    G    A        0      0        2 
  20 chr20_50187639     AAsi    A    G        0      0        2 
  20 chr20_50187639     AKia    A    G        0      0        2 
  20 chr20_50187639     AOna    A    G      0.5      1        2 
  20 chr20_50187639     ASom    A    G        0      0        2 
  20 chr20_50187639     HCab    A    G        0      0        2 
  20 chr20_50187639     HPrz    A    G        0      0        2 
  20 chr20_50187639     ZBoe    A    G        0      0        2 
  20 chr20_50187639     ZGre    A    G        0      0        2 
  20 chr20_50187639     ZHar    A    G        0      0        2 
  20 chr20_50187639   Sample    A    G        0      0        2 
  20 chr20_50189689     AAsi    A    G        0      0        2 
  20 chr20_50189689     AKia    A    G        0      0        2 
  20 chr20_50189689     AOna    A    G        0      0        2 
  20 chr20_50189689     ASom    A    G        0      0        2 
  20 chr20_50189689     HCab    A    G        1      2        2 
  20 chr20_50189689     HPrz    A    G        1      2        2 
  20 chr20_50189689     ZBoe    A    G        0      0        2 
  20 chr20_50189689     ZGre    A    G        0      0        2 
  20 chr20_50189689     ZHar    A    G        0      0        2 
  20 chr20_50189689   Sample    A    G        0      0        2 
  20 chr20_50191801     AAsi    T    A        0      0        2 
  20 chr20_50191801     AKia    T    A        0      0        2 
  20 chr20_50191801     AOna    T    A      0.5      1        2 
  20 chr20_50191801     ASom    T    A        0      0        2 
  20 chr20_50191801     HCab    T    A        0      0        2 
  20 chr20_50191801     HPrz    T    A        0      0        2 
  20 chr20_50191801     ZBoe    T    A        0      0        2 
  20 chr20_50191801     ZGre    T    A        0      0        2 
  20 chr20_50191801     ZHar    T    A        0      0        2 
  20 chr20_50191801   Sample    T    A        0      0        2 
  20 chr20_50194488     AAsi    G    T        0      0        2 
  20 chr20_50194488     AKia    G    T        0      0        2 
  20 chr20_50194488     AOna    G    T        0      0        2 
  20 chr20_50194488     ASom    G    T        0      0        2 
  20 chr20_50194488     HCab    G    T        1      2        2 
  20 chr20_50194488     HPrz    G    T        1      2        2 
  20 chr20_50194488     ZBoe    G    T        0      0        2 
  20 chr20_50194488     ZGre    G    T        0      0        2 
  20 chr20_50194488     ZHar    G    T        0      0        2 
  20 chr20_50194488   Sample    G    T        0      0        2 
  20 chr20_50200743     AAsi    A    G        0      0        2 
  20 chr20_50200743     AKia    A    G        0      0        2 
  20 chr20_50200743     AOna    A    G        0      0        2 
  20 chr20_50200743     ASom    A    G        0      0        2 
  20 chr20_50200743     HCab    A    G        0      0        2 
  20 chr20_50200743     HPrz    A    G      0.5      1        2 
  20 chr20_50200743     ZBoe    A    G        0      0        2 
  20 chr20_50200743     ZGre    A    G        0      0        2 
  20 chr20_50200743     ZHar    A    G        0      0        2 
  20 chr20_50200743   Sample    A    G        0      0        2 
  20 chr20_50206243     AAsi    T    C        0      0        2 
  20 chr20_50206243     AKia    T    C        0      0        2 
  20 chr20_50206243     AOna    T    C        0      0        2 
  20 chr20_50206243     ASom    T    C        0      0        2 
  20 chr20_50206243     HCab    T    C        0      0        2 
  20 chr20_50206243     HPrz    T    C        0      0        2 
  20 chr20_50206243     ZBoe    T    C      0.5      1        2 
  20 chr20_50206243     ZGre    T    C        0      0        2 
  20 chr20_50206243     ZHar    T    C        0      0        2 
  20 chr20_50206243   Sample    T    C        0      0        2 
  20 chr20_50210199     AAsi    T    C        1      2        2 
  20 chr20_50210199     AKia    T    C        0      0        2 
  20 chr20_50210199     AOna    T    C        0      0        2 
  20 chr20_50210199     ASom    T    C        1      2        2 
  20 chr20_50210199     HCab    T    C        0      0        2 
  20 chr20_50210199     HPrz    T    C        0      0        2 
  20 chr20_50210199     ZBoe    T    C        0      0        2 
  20 chr20_50210199     ZGre    T    C        0      0        2 
  20 chr20_50210199     ZHar    T    C        0      0        2 
  20 chr20_50210199   Sample    T    C        1      2        2 
  20 chr20_50210869     AAsi    C    G        0      0        2 
  20 chr20_50210869     AKia    C    G        0      0        2 
  20 chr20_50210869     AOna    C    G      0.5      1        2 
  20 chr20_50210869     ASom    C    G        0      0        2 
  20 chr20_50210869     HCab    C    G        0      0        2 
  20 chr20_50210869     HPrz    C    G        0      0        2 
  20 chr20_50210869     ZBoe    C    G        0      0        2 
  20 chr20_50210869     ZGre    C    G        0      0        2 
  20 chr20_50210869     ZHar    C    G        0      0        2 
  20 chr20_50210869   Sample    C    G        0      0        2 
  20 chr20_50211329     AAsi    C    T        0      0        2 
  20 chr20_50211329     AKia    C    T        0      0        2 
  20 chr20_50211329     AOna    C    T        0      0        2 
  20 chr20_50211329     ASom    C    T        0      0        2 
  20 chr20_50211329     HCab    C    T        0      0        2 
  20 chr20_50211329     HPrz    C    T        1      2        2 
  20 chr20_50211329     ZBoe    C    T        0      0        2 
  20 chr20_50211329     ZGre    C    T        0      0        2 
  20 chr20_50211329     ZHar    C    T        0      0        2 
  20 chr20_50211329   Sample    C    T        0      0        2 
  20 chr20_50211718     AAsi    A    C        0      0        2 
  20 chr20_50211718     AKia    A    C        0      0        2 
  20 chr20_50211718     AOna    A    C        0      0        2 
  20 chr20_50211718     ASom    A    C        0      0        2 
  20 chr20_50211718     HCab    A    C        1      2        2 
  20 chr20_50211718     HPrz    A    C        0      0        2 
  20 chr20_50211718     ZBoe    A    C        0      0        2 
  20 chr20_50211718     ZGre    A    C        0      0        2 
  20 chr20_50211718     ZHar    A    C        0      0        2 
  20 chr20_50211718   Sample    A    C        0      0        2 
  20 chr20_50215453     AAsi    T    C        0      0        2 
  20 chr20_50215453     AKia    T    C        0      0        2 
  20 chr20_50215453     AOna    T    C      0.5      1        2 
  20 chr20_50215453     ASom    T    C        0      0        2 
  20 chr20_50215453     HCab    T    C        0      0        2 
  20 chr20_50215453     HPrz    T    C        0      0        2 
  20 chr20_50215453     ZBoe    T    C        0      0        2 
  20 chr20_50215453     ZGre    T    C        0      0        2 
  20 chr20_50215453     ZHar    T    C        0      0        2 
  20 chr20_50215453   Sample    T    C        0      0        2 
  20 chr20_50216808     AAsi    T    C        0      0        2 
  20 chr20_50216808     AKia    T    C        0      0        2 
  20 chr20_50216808     AOna    T    C      0.5      1        2 
  20 chr20_50216808     ASom    T    C        0      0        2 
  20 chr20_50216808     HCab    T    C        0      0        2 
  20 chr20_50216808     HPrz    T    C        0      0        2 
  20 chr20_50216808     ZBoe    T    C        0      0        2 
  20 chr20_50216808     ZGre    T    C        0      0        2 
  20 chr20_50216808     ZHar    T    C        0      0        2 
  20 chr20_50216808   Sample    T    C        0      0        2 
  20 chr20_50219332     AAsi    A    C        0      0        2 
  20 chr20_50219332     AKia    A    C        0      0        2 
  20 chr20_50219332     AOna    A    C        0      0        2 
  20 chr20_50219332     ASom    A    C        0      0        2 
  20 chr20_50219332     HCab    A    C        0      0        2 
  20 chr20_50219332     HPrz    A    C        0      0        2 
  20 chr20_50219332     ZBoe    A    C        0      0        2 
  20 chr20_50219332     ZGre    A    C        0      0        2 
  20 chr20_50219332     ZHar    A    C      0.5      1        2 
  20 chr20_50219332   Sample    A    C        0      0        2 
  20 chr20_50221827     AAsi    G    A        0      0        2 
  20 chr20_50221827     AKia    G    A        0      0        2 
  20 chr20_50221827     AOna    G    A        0      0        2 
  20 chr20_50221827     ASom    G    A        0      0        2 
  20 chr20_50221827     HCab    G    A        1      2        2 
  20 chr20_50221827     HPrz    G    A        1      2        2 
  20 chr20_50221827     ZBoe    G    A        0      0        2 
  20 chr20_50221827     ZGre    G    A        0      0        2 
  20 chr20_50221827     ZHar    G    A        0      0        2 
  20 chr20_50221827   Sample    G    A        0      0        2 
  20 chr20_50228360     AAsi    G    T        0      0        2 
  20 chr20_50228360     AKia    G    T      0.5      1        2 
  20 chr20_50228360     AOna    G    T        0      0        2 
  20 chr20_50228360     ASom    G    T        0      0        2 
  20 chr20_50228360     HCab    G    T        0      0        2 
  20 chr20_50228360     HPrz    G    T        0      0        2 
  20 chr20_50228360     ZBoe    G    T        0      0        2 
  20 chr20_50228360     ZGre    G    T        0      0        2 
  20 chr20_50228360     ZHar    G    T        0      0        2 
  20 chr20_50228360   Sample    G    T        0      0        2 
  20 chr20_50235665     AAsi    T    A        0      0        2 
  20 chr20_50235665     AKia    T    A        1      2        2 
  20 chr20_50235665     AOna    T    A        0      0        2 
  20 chr20_50235665     ASom    T    A        0      0        2 
  20 chr20_50235665     HCab    T    A        0      0        2 
  20 chr20_50235665     HPrz    T    A        0      0        2 
  20 chr20_50235665     ZBoe    T    A        0      0        2 
  20 chr20_50235665     ZGre    T    A        0      0        2 
  20 chr20_50235665     ZHar    T    A        0      0        2 
  20 chr20_50235665   Sample    T    A        0      0        2 
  20 chr20_50239341     AAsi    T    C        0      0        2 
  20 chr20_50239341     AKia    T    C        0      0        2 
  20 chr20_50239341     AOna    T    C        0      0        2 
  20 chr20_50239341     ASom    T    C        0      0        2 
  20 chr20_50239341     HCab    T    C        0      0        2 
  20 chr20_50239341     HPrz    T    C        0      0        2 
  20 chr20_50239341     ZBoe    T    C        0      0        2 
  20 chr20_50239341     ZGre    T    C        1      2        2 
  20 chr20_50239341     ZHar    T    C        0      0        2 
  20 chr20_50239341   Sample    T    C        0      0        2 
  20 chr20_50245248     AAsi    G    A        0      0        2 
  20 chr20_50245248     AKia    G    A        0      0        2 
  20 chr20_50245248     AOna    G    A        0      0        2 
  20 chr20_50245248     ASom    G    A        0      0        2 
  20 chr20_50245248     HCab    G    A        0      0        2 
  20 chr20_50245248     HPrz    G    A        0      0        2 
  20 chr20_50245248     ZBoe    G    A        0      0        2 
  20 chr20_50245248     ZGre    G    A        1      2        2 
  20 chr20_50245248     ZHar    G    A        0      0        2 
  20 chr20_50245248   Sample    G    A        0      0        2 
  20 chr20_50245299     AAsi    T    C        0      0        2 
  20 chr20_50245299     AKia    T    C        0      0        2 
  20 chr20_50245299     AOna    T    C        0      0        2 
  20 chr20_50245299     ASom    T    C        0      0        2 
  20 chr20_50245299     HCab    T    C      0.5      1        2 
  20 chr20_50245299     HPrz    T    C        0      0        2 
  20 chr20_50245299     ZBoe    T    C        0      0        2 
  20 chr20_50245299     ZGre    T    C        0      0        2 
  20 chr20_50245299     ZHar    T    C        0      0        2 
  20 chr20_50245299   Sample    T    C        0      0        2 
  20 chr20_50245989     AAsi    T    C        0      0        2 
  20 chr20_50245989     AKia    T    C        0      0        2 
  20 chr20_50245989     AOna    T    C        1      2        2 
  20 chr20_50245989     ASom    T    C        0      0        2 
  20 chr20_50245989     HCab    T    C        0      0        2 
  20 chr20_50245989     HPrz    T    C        0      0        2 
  20 chr20_50245989     ZBoe    T    C        0      0        2 
  20 chr20_50245989     ZGre    T    C        0      0        2 
  20 chr20_50245989     ZHar    T    C        0      0        2 
  20 chr20_50245989   Sample    T    C        0      0        2 
  20 chr20_50246593     AAsi    C    A        0      0        2 
  20 chr20_50246593     AKia    C    A        0      0        2 
  20 chr20_50246593     AOna    C    A      0.5      1        2 
  20 chr20_50246593     ASom    C    A        0      0        2 
  20 chr20_50246593     HCab    C    A        0      0        2 
  20 chr20_50246593     HPrz    C    A        0      0        2 
  20 chr20_50246593     ZBoe    C    A        0      0        2 
  20 chr20_50246593     ZGre    C    A        0      0        2 
  20 chr20_50246593     ZHar    C    A        0      0        2 
  20 chr20_50246593   Sample    C    A        0      0        2 
  20 chr20_50250939     AAsi    A    G        0      0        2 
  20 chr20_50250939     AKia    A    G        0      0        2 
  20 chr20_50250939     AOna    A    G        0      0        2 
  20 chr20_50250939     ASom    A    G        0      0        2 
  20 chr20_50250939     HCab    A    G        1      2        2 
  20 chr20_50250939     HPrz    A    G        1      2        2 
  20 chr20_50250939     ZBoe    A    G        0      0        2 
  20 chr20_50250939     ZGre    A    G        0      0        2 
  20 chr20_50250939     ZHar    A    G        0      0        2 
  20 chr20_50250939   Sample    A    G        0      0        2 
  20 chr20_50254848     AAsi    C    T        0      0        2 
  20 chr20_50254848     AKia    C    T        0      0        2 
  20 chr20_50254848     AOna    C    T        0      0        2 
```
