## Supplementary File 6. Zonkey (Schubert et al. 2017) report for donkey specimen Ancient6. for "No genetic evidence yet for hinnies at Mazongshan (400-160 BCE), northwestern China": incl_ts.frq.strat (part 232 of 295)

```
  20 chr20_50254848     ASom    C    T        0      0        2 
  20 chr20_50254848     HCab    C    T        0      0        2 
  20 chr20_50254848     HPrz    C    T        0      0        2 
  20 chr20_50254848     ZBoe    C    T        0      0        2 
  20 chr20_50254848     ZGre    C    T        1      2        2 
  20 chr20_50254848     ZHar    C    T        0      0        2 
  20 chr20_50254848   Sample    C    T        0      0        2 
  20 chr20_50255191     AAsi    C    T        0      0        2 
  20 chr20_50255191     AKia    C    T        0      0        2 
  20 chr20_50255191     AOna    C    T        0      0        2 
  20 chr20_50255191     ASom    C    T        0      0        2 
  20 chr20_50255191     HCab    C    T        0      0        2 
  20 chr20_50255191     HPrz    C    T        0      0        2 
  20 chr20_50255191     ZBoe    C    T        0      0        2 
  20 chr20_50255191     ZGre    C    T        0      0        2 
  20 chr20_50255191     ZHar    C    T        1      2        2 
  20 chr20_50255191   Sample    C    T        0      0        2 
  20 chr20_50255750     AAsi    C    A        0      0        2 
  20 chr20_50255750     AKia    C    A        0      0        2 
  20 chr20_50255750     AOna    C    A        0      0        2 
  20 chr20_50255750     ASom    C    A        0      0        2 
  20 chr20_50255750     HCab    C    A        0      0        2 
  20 chr20_50255750     HPrz    C    A        0      0        2 
  20 chr20_50255750     ZBoe    C    A      0.5      1        2 
  20 chr20_50255750     ZGre    C    A        0      0        2 
  20 chr20_50255750     ZHar    C    A        0      0        2 
  20 chr20_50255750   Sample    C    A        0      0        2 
  20 chr20_50255826     AAsi    C    T        0      0        2 
  20 chr20_50255826     AKia    C    T        0      0        2 
  20 chr20_50255826     AOna    C    T        0      0        2 
  20 chr20_50255826     ASom    C    T        0      0        2 
  20 chr20_50255826     HCab    C    T        1      2        2 
  20 chr20_50255826     HPrz    C    T        1      2        2 
  20 chr20_50255826     ZBoe    C    T        0      0        2 
  20 chr20_50255826     ZGre    C    T        0      0        2 
  20 chr20_50255826     ZHar    C    T        0      0        2 
  20 chr20_50255826   Sample    C    T        0      0        2 
  20 chr20_50256015     AAsi    T    C      0.5      1        2 
  20 chr20_50256015     AKia    T    C        0      0        2 
  20 chr20_50256015     AOna    T    C        0      0        2 
  20 chr20_50256015     ASom    T    C        0      0        2 
  20 chr20_50256015     HCab    T    C        0      0        2 
  20 chr20_50256015     HPrz    T    C        0      0        2 
  20 chr20_50256015     ZBoe    T    C        0      0        2 
  20 chr20_50256015     ZGre    T    C        0      0        2 
  20 chr20_50256015     ZHar    T    C        0      0        2 
  20 chr20_50256015   Sample    T    C        0      0        2 
  20 chr20_50257914     AAsi    G    C        0      0        2 
  20 chr20_50257914     AKia    G    C        0      0        2 
  20 chr20_50257914     AOna    G    C        0      0        2 
  20 chr20_50257914     ASom    G    C        0      0        2 
  20 chr20_50257914     HCab    G    C        0      0        2 
  20 chr20_50257914     HPrz    G    C        0      0        2 
  20 chr20_50257914     ZBoe    G    C        0      0        2 
  20 chr20_50257914     ZGre    G    C        0      0        2 
  20 chr20_50257914     ZHar    G    C        1      2        2 
  20 chr20_50257914   Sample    G    C        0      0        2 
  20 chr20_50258629     AAsi    C    T        0      0        2 
  20 chr20_50258629     AKia    C    T        0      0        2 
  20 chr20_50258629     AOna    C    T        0      0        2 
  20 chr20_50258629     ASom    C    T        0      0        2 
  20 chr20_50258629     HCab    C    T        1      2        2 
  20 chr20_50258629     HPrz    C    T        1      2        2 
  20 chr20_50258629     ZBoe    C    T        0      0        2 
  20 chr20_50258629     ZGre    C    T        0      0        2 
  20 chr20_50258629     ZHar    C    T        0      0        2 
  20 chr20_50258629   Sample    C    T        0      0        2 
  20 chr20_50262602     AAsi    C    A        0      0        2 
  20 chr20_50262602     AKia    C    A        0      0        2 
  20 chr20_50262602     AOna    C    A        0      0        2 
  20 chr20_50262602     ASom    C    A        0      0        2 
  20 chr20_50262602     HCab    C    A        0      0        2 
  20 chr20_50262602     HPrz    C    A        0      0        2 
  20 chr20_50262602     ZBoe    C    A        0      0        2 
  20 chr20_50262602     ZGre    C    A        0      0        2 
  20 chr20_50262602     ZHar    C    A      0.5      1        2 
  20 chr20_50262602   Sample    C    A        0      0        2 
  20 chr20_50264631     AAsi    G    T        0      0        2 
  20 chr20_50264631     AKia    G    T        0      0        2 
  20 chr20_50264631     AOna    G    T        0      0        2 
  20 chr20_50264631     ASom    G    T        1      2        2 
  20 chr20_50264631     HCab    G    T        0      0        2 
  20 chr20_50264631     HPrz    G    T        0      0        2 
  20 chr20_50264631     ZBoe    G    T        0      0        2 
  20 chr20_50264631     ZGre    G    T        0      0        2 
  20 chr20_50264631     ZHar    G    T        0      0        2 
  20 chr20_50264631   Sample    G    T        0      0        2 
  20 chr20_50265793     AAsi    T    C        0      0        2 
  20 chr20_50265793     AKia    T    C        0      0        2 
  20 chr20_50265793     AOna    T    C      0.5      1        2 
  20 chr20_50265793     ASom    T    C        0      0        2 
  20 chr20_50265793     HCab    T    C        0      0        2 
  20 chr20_50265793     HPrz    T    C        0      0        2 
  20 chr20_50265793     ZBoe    T    C        0      0        2 
  20 chr20_50265793     ZGre    T    C        0      0        2 
  20 chr20_50265793     ZHar    T    C        0      0        2 
  20 chr20_50265793   Sample    T    C        0      0        2 
  20 chr20_50272995     AAsi    A    G        0      0        2 
  20 chr20_50272995     AKia    A    G        0      0        2 
  20 chr20_50272995     AOna    A    G        0      0        2 
  20 chr20_50272995     ASom    A    G        0      0        2 
  20 chr20_50272995     HCab    A    G        0      0        2 
  20 chr20_50272995     HPrz    A    G        0      0        2 
  20 chr20_50272995     ZBoe    A    G        0      0        2 
  20 chr20_50272995     ZGre    A    G        0      0        2 
  20 chr20_50272995     ZHar    A    G      0.5      1        2 
  20 chr20_50272995   Sample    A    G        0      0        2 
  20 chr20_50280441     AAsi    T    G        0      0        2 
  20 chr20_50280441     AKia    T    G        0      0        2 
  20 chr20_50280441     AOna    T    G        0      0        2 
  20 chr20_50280441     ASom    T    G        0      0        2 
  20 chr20_50280441     HCab    T    G        1      2        2 
  20 chr20_50280441     HPrz    T    G        1      2        2 
  20 chr20_50280441     ZBoe    T    G        0      0        2 
  20 chr20_50280441     ZGre    T    G        0      0        2 
  20 chr20_50280441     ZHar    T    G        0      0        2 
  20 chr20_50280441   Sample    T    G        0      0        2 
  20 chr20_50292164     AAsi    T    C      0.5      1        2 
  20 chr20_50292164     AKia    T    C        0      0        2 
  20 chr20_50292164     AOna    T    C        0      0        2 
  20 chr20_50292164     ASom    T    C        0      0        2 
  20 chr20_50292164     HCab    T    C        0      0        2 
  20 chr20_50292164     HPrz    T    C        0      0        2 
  20 chr20_50292164     ZBoe    T    C        0      0        2 
  20 chr20_50292164     ZGre    T    C        0      0        2 
  20 chr20_50292164     ZHar    T    C        0      0        2 
  20 chr20_50292164   Sample    T    C        0      0        2 
  20 chr20_50293194     AAsi    A    G        0      0        2 
  20 chr20_50293194     AKia    A    G        0      0        2 
  20 chr20_50293194     AOna    A    G        0      0        2 
  20 chr20_50293194     ASom    A    G        0      0        2 
  20 chr20_50293194     HCab    A    G        1      2        2 
  20 chr20_50293194     HPrz    A    G        1      2        2 
  20 chr20_50293194     ZBoe    A    G        0      0        2 
  20 chr20_50293194     ZGre    A    G        0      0        2 
  20 chr20_50293194     ZHar    A    G        0      0        2 
  20 chr20_50293194   Sample    A    G        0      0        2 
  20 chr20_50296744     AAsi    T    C        0      0        2 
  20 chr20_50296744     AKia    T    C        0      0        2 
  20 chr20_50296744     AOna    T    C        0      0        2 
  20 chr20_50296744     ASom    T    C        0      0        2 
  20 chr20_50296744     HCab    T    C        0      0        2 
  20 chr20_50296744     HPrz    T    C        0      0        2 
  20 chr20_50296744     ZBoe    T    C      0.5      1        2 
  20 chr20_50296744     ZGre    T    C        0      0        2 
  20 chr20_50296744     ZHar    T    C        0      0        2 
  20 chr20_50296744   Sample    T    C        0      0        2 
  20 chr20_50300394     AAsi    C    T        0      0        2 
  20 chr20_50300394     AKia    C    T        0      0        2 
  20 chr20_50300394     AOna    C    T        0      0        2 
  20 chr20_50300394     ASom    C    T        0      0        2 
  20 chr20_50300394     HCab    C    T        0      0        2 
  20 chr20_50300394     HPrz    C    T        0      0        2 
  20 chr20_50300394     ZBoe    C    T        0      0        2 
  20 chr20_50300394     ZGre    C    T        1      2        2 
  20 chr20_50300394     ZHar    C    T        0      0        2 
  20 chr20_50300394   Sample    C    T        0      0        2 
  20 chr20_50300663     AAsi    G    A        0      0        2 
  20 chr20_50300663     AKia    G    A        0      0        2 
  20 chr20_50300663     AOna    G    A        0      0        2 
  20 chr20_50300663     ASom    G    A        0      0        2 
  20 chr20_50300663     HCab    G    A        1      2        2 
  20 chr20_50300663     HPrz    G    A        1      2        2 
  20 chr20_50300663     ZBoe    G    A        0      0        2 
  20 chr20_50300663     ZGre    G    A        0      0        2 
  20 chr20_50300663     ZHar    G    A        0      0        2 
  20 chr20_50300663   Sample    G    A        0      0        2 
  20 chr20_50304081     AAsi    A    G        0      0        2 
  20 chr20_50304081     AKia    A    G        0      0        2 
  20 chr20_50304081     AOna    A    G        0      0        2 
  20 chr20_50304081     ASom    A    G        0      0        2 
  20 chr20_50304081     HCab    A    G        0      0        2 
  20 chr20_50304081     HPrz    A    G      0.5      1        2 
  20 chr20_50304081     ZBoe    A    G        0      0        2 
  20 chr20_50304081     ZGre    A    G        0      0        2 
  20 chr20_50304081     ZHar    A    G        0      0        2 
  20 chr20_50304081   Sample    A    G        0      0        2 
  20 chr20_50313825     AAsi    T    C        0      0        2 
  20 chr20_50313825     AKia    T    C        0      0        2 
  20 chr20_50313825     AOna    T    C        0      0        2 
  20 chr20_50313825     ASom    T    C        0      0        2 
  20 chr20_50313825     HCab    T    C        0      0        2 
  20 chr20_50313825     HPrz    T    C        0      0        2 
  20 chr20_50313825     ZBoe    T    C      0.5      1        2 
  20 chr20_50313825     ZGre    T    C        0      0        2 
  20 chr20_50313825     ZHar    T    C        0      0        2 
  20 chr20_50313825   Sample    T    C        0      0        2 
  20 chr20_50324922     AAsi    G    C        0      0        2 
  20 chr20_50324922     AKia    G    C        1      2        2 
  20 chr20_50324922     AOna    G    C      0.5      1        2 
  20 chr20_50324922     ASom    G    C        0      0        2 
  20 chr20_50324922     HCab    G    C        0      0        2 
  20 chr20_50324922     HPrz    G    C        0      0        2 
  20 chr20_50324922     ZBoe    G    C        0      0        2 
  20 chr20_50324922     ZGre    G    C        0      0        2 
  20 chr20_50324922     ZHar    G    C        0      0        2 
  20 chr20_50324922   Sample    G    C        0      0        2 
  20 chr20_50326302     AAsi    G    A        0      0        2 
  20 chr20_50326302     AKia    G    A        0      0        2 
  20 chr20_50326302     AOna    G    A        0      0        2 
  20 chr20_50326302     ASom    G    A        0      0        2 
  20 chr20_50326302     HCab    G    A      0.5      1        2 
  20 chr20_50326302     HPrz    G    A        0      0        2 
  20 chr20_50326302     ZBoe    G    A        0      0        2 
  20 chr20_50326302     ZGre    G    A        0      0        2 
  20 chr20_50326302     ZHar    G    A        0      0        2 
  20 chr20_50326302   Sample    G    A        0      0        2 
  20 chr20_50343885     AAsi    A    G        0      0        2 
  20 chr20_50343885     AKia    A    G        0      0        2 
  20 chr20_50343885     AOna    A    G        0      0        2 
  20 chr20_50343885     ASom    A    G        0      0        2 
  20 chr20_50343885     HCab    A    G        0      0        2 
  20 chr20_50343885     HPrz    A    G        0      0        2 
  20 chr20_50343885     ZBoe    A    G        0      0        2 
  20 chr20_50343885     ZGre    A    G        0      0        2 
  20 chr20_50343885     ZHar    A    G        1      2        2 
  20 chr20_50343885   Sample    A    G        0      0        2 
  20 chr20_50346419     AAsi    A    G        0      0        2 
  20 chr20_50346419     AKia    A    G        0      0        2 
  20 chr20_50346419     AOna    A    G        0      0        2 
  20 chr20_50346419     ASom    A    G        0      0        2 
  20 chr20_50346419     HCab    A    G      0.5      1        2 
  20 chr20_50346419     HPrz    A    G        0      0        2 
  20 chr20_50346419     ZBoe    A    G        0      0        2 
  20 chr20_50346419     ZGre    A    G        0      0        2 
  20 chr20_50346419     ZHar    A    G        0      0        2 
  20 chr20_50346419   Sample    A    G        0      0        2 
  20 chr20_50349878     AAsi    A    G        0      0        2 
  20 chr20_50349878     AKia    A    G        0      0        2 
  20 chr20_50349878     AOna    A    G        0      0        2 
  20 chr20_50349878     ASom    A    G        0      0        2 
  20 chr20_50349878     HCab    A    G        1      2        2 
  20 chr20_50349878     HPrz    A    G        1      2        2 
  20 chr20_50349878     ZBoe    A    G        0      0        2 
  20 chr20_50349878     ZGre    A    G        0      0        2 
  20 chr20_50349878     ZHar    A    G        0      0        2 
  20 chr20_50349878   Sample    A    G        0      0        2 
  20 chr20_50356280     AAsi    G    C        0      0        2 
  20 chr20_50356280     AKia    G    C        0      0        2 
  20 chr20_50356280     AOna    G    C        0      0        2 
  20 chr20_50356280     ASom    G    C        0      0        2 
  20 chr20_50356280     HCab    G    C        0      0        2 
  20 chr20_50356280     HPrz    G    C        0      0        2 
  20 chr20_50356280     ZBoe    G    C        0      0        2 
  20 chr20_50356280     ZGre    G    C        0      0        2 
  20 chr20_50356280     ZHar    G    C      0.5      1        2 
  20 chr20_50356280   Sample    G    C        0      0        2 
  20 chr20_50358902     AAsi    T    C      0.5      1        2 
  20 chr20_50358902     AKia    T    C        0      0        2 
  20 chr20_50358902     AOna    T    C        0      0        2 
  20 chr20_50358902     ASom    T    C        0      0        2 
  20 chr20_50358902     HCab    T    C        0      0        2 
  20 chr20_50358902     HPrz    T    C        0      0        2 
  20 chr20_50358902     ZBoe    T    C        0      0        2 
  20 chr20_50358902     ZGre    T    C        0      0        2 
  20 chr20_50358902     ZHar    T    C        0      0        2 
  20 chr20_50358902   Sample    T    C        0      0        2 
  20 chr20_50364213     AAsi    C    T        0      0        2 
  20 chr20_50364213     AKia    C    T        0      0        2 
  20 chr20_50364213     AOna    C    T        0      0        2 
  20 chr20_50364213     ASom    C    T        0      0        2 
  20 chr20_50364213     HCab    C    T      0.5      1        2 
  20 chr20_50364213     HPrz    C    T        0      0        2 
  20 chr20_50364213     ZBoe    C    T        0      0        2 
  20 chr20_50364213     ZGre    C    T        0      0        2 
  20 chr20_50364213     ZHar    C    T        0      0        2 
  20 chr20_50364213   Sample    C    T        0      0        2 
  20 chr20_50381958     AAsi    C    T        0      0        2 
  20 chr20_50381958     AKia    C    T        0      0        2 
  20 chr20_50381958     AOna    C    T        0      0        2 
  20 chr20_50381958     ASom    C    T        0      0        2 
  20 chr20_50381958     HCab    C    T        0      0        2 
  20 chr20_50381958     HPrz    C    T        0      0        2 
  20 chr20_50381958     ZBoe    C    T        0      0        2 
  20 chr20_50381958     ZGre    C    T        0      0        2 
  20 chr20_50381958     ZHar    C    T        1      2        2 
  20 chr20_50381958   Sample    C    T        0      0        2 
  20 chr20_50386867     AAsi    C    T        0      0        2 
  20 chr20_50386867     AKia    C    T        0      0        2 
  20 chr20_50386867     AOna    C    T        0      0        2 
  20 chr20_50386867     ASom    C    T        0      0        2 
  20 chr20_50386867     HCab    C    T        0      0        2 
  20 chr20_50386867     HPrz    C    T        0      0        2 
  20 chr20_50386867     ZBoe    C    T        0      0        2 
  20 chr20_50386867     ZGre    C    T      0.5      1        2 
  20 chr20_50386867     ZHar    C    T        0      0        2 
  20 chr20_50386867   Sample    C    T        0      0        2 
  20 chr20_50394703     AAsi    T    G        0      0        2 
  20 chr20_50394703     AKia    T    G        0      0        2 
  20 chr20_50394703     AOna    T    G      0.5      1        2 
  20 chr20_50394703     ASom    T    G        0      0        2 
  20 chr20_50394703     HCab    T    G        0      0        2 
  20 chr20_50394703     HPrz    T    G        0      0        2 
  20 chr20_50394703     ZBoe    T    G        0      0        2 
  20 chr20_50394703     ZGre    T    G        0      0        2 
  20 chr20_50394703     ZHar    T    G        0      0        2 
  20 chr20_50394703   Sample    T    G        0      0        2 
  20 chr20_50404988     AAsi    G    T        0      0        2 
  20 chr20_50404988     AKia    G    T        0      0        2 
  20 chr20_50404988     AOna    G    T        0      0        2 
  20 chr20_50404988     ASom    G    T        0      0        2 
  20 chr20_50404988     HCab    G    T        1      2        2 
  20 chr20_50404988     HPrz    G    T        1      2        2 
  20 chr20_50404988     ZBoe    G    T        0      0        2 
  20 chr20_50404988     ZGre    G    T        0      0        2 
  20 chr20_50404988     ZHar    G    T        0      0        2 
  20 chr20_50404988   Sample    G    T        0      0        2 
  20 chr20_50406514     AAsi    G    A        0      0        2 
  20 chr20_50406514     AKia    G    A        0      0        2 
  20 chr20_50406514     AOna    G    A        0      0        2 
  20 chr20_50406514     ASom    G    A        0      0        2 
  20 chr20_50406514     HCab    G    A        1      2        2 
  20 chr20_50406514     HPrz    G    A        1      2        2 
  20 chr20_50406514     ZBoe    G    A        0      0        2 
  20 chr20_50406514     ZGre    G    A        0      0        2 
  20 chr20_50406514     ZHar    G    A        0      0        2 
  20 chr20_50406514   Sample    G    A        0      0        2 
  20 chr20_50412836     AAsi    C    T        0      0        2 
  20 chr20_50412836     AKia    C    T        0      0        2 
  20 chr20_50412836     AOna    C    T        0      0        2 
  20 chr20_50412836     ASom    C    T        0      0        2 
  20 chr20_50412836     HCab    C    T        0      0        2 
  20 chr20_50412836     HPrz    C    T        0      0        2 
  20 chr20_50412836     ZBoe    C    T      0.5      1        2 
  20 chr20_50412836     ZGre    C    T        0      0        2 
  20 chr20_50412836     ZHar    C    T        0      0        2 
  20 chr20_50412836   Sample    C    T        0      0        2 
  20 chr20_50413097     AAsi    T    C        0      0        2 
  20 chr20_50413097     AKia    T    C        0      0        2 
  20 chr20_50413097     AOna    T    C        0      0        2 
  20 chr20_50413097     ASom    T    C        0      0        2 
  20 chr20_50413097     HCab    T    C        0      0        2 
  20 chr20_50413097     HPrz    T    C        0      0        2 
  20 chr20_50413097     ZBoe    T    C        0      0        2 
  20 chr20_50413097     ZGre    T    C        0      0        2 
  20 chr20_50413097     ZHar    T    C      0.5      1        2 
  20 chr20_50413097   Sample    T    C        0      0        2 
  20 chr20_50417346     AAsi    T    C        1      2        2 
  20 chr20_50417346     AKia    T    C        0      0        2 
  20 chr20_50417346     AOna    T    C        0      0        2 
  20 chr20_50417346     ASom    T    C        0      0        2 
  20 chr20_50417346     HCab    T    C        0      0        2 
  20 chr20_50417346     HPrz    T    C        0      0        2 
  20 chr20_50417346     ZBoe    T    C        0      0        2 
  20 chr20_50417346     ZGre    T    C        0      0        2 
  20 chr20_50417346     ZHar    T    C        0      0        2 
  20 chr20_50417346   Sample    T    C        0      0        2 
  20 chr20_50436787     AAsi    T    A        0      0        2 
  20 chr20_50436787     AKia    T    A        0      0        2 
  20 chr20_50436787     AOna    T    A        0      0        2 
  20 chr20_50436787     ASom    T    A        0      0        2 
  20 chr20_50436787     HCab    T    A        0      0        2 
  20 chr20_50436787     HPrz    T    A        0      0        2 
  20 chr20_50436787     ZBoe    T    A      0.5      1        2 
  20 chr20_50436787     ZGre    T    A        0      0        2 
  20 chr20_50436787     ZHar    T    A        0      0        2 
  20 chr20_50436787   Sample    T    A        0      0        2 
  20 chr20_50439126     AAsi    C    A        0      0        2 
  20 chr20_50439126     AKia    C    A      0.5      1        2 
  20 chr20_50439126     AOna    C    A        0      0        2 
  20 chr20_50439126     ASom    C    A        0      0        2 
  20 chr20_50439126     HCab    C    A        0      0        2 
  20 chr20_50439126     HPrz    C    A        0      0        2 
  20 chr20_50439126     ZBoe    C    A        0      0        2 
  20 chr20_50439126     ZGre    C    A        0      0        2 
  20 chr20_50439126     ZHar    C    A        0      0        2 
  20 chr20_50439126   Sample    C    A        0      0        2 
  20 chr20_50446440     AAsi    G    C        0      0        2 
  20 chr20_50446440     AKia    G    C        0      0        2 
  20 chr20_50446440     AOna    G    C        0      0        2 
  20 chr20_50446440     ASom    G    C        0      0        2 
  20 chr20_50446440     HCab    G    C      0.5      1        2 
  20 chr20_50446440     HPrz    G    C        0      0        2 
  20 chr20_50446440     ZBoe    G    C        0      0        2 
  20 chr20_50446440     ZGre    G    C        0      0        2 
  20 chr20_50446440     ZHar    G    C        0      0        2 
  20 chr20_50446440   Sample    G    C        0      0        2 
  20 chr20_50449885     AAsi    T    C        0      0        2 
  20 chr20_50449885     AKia    T    C        0      0        2 
  20 chr20_50449885     AOna    T    C        0      0        2 
  20 chr20_50449885     ASom    T    C        0      0        2 
  20 chr20_50449885     HCab    T    C        0      0        2 
  20 chr20_50449885     HPrz    T    C        0      0        2 
  20 chr20_50449885     ZBoe    T    C        0      0        2 
  20 chr20_50449885     ZGre    T    C      0.5      1        2 
  20 chr20_50449885     ZHar    T    C        0      0        2 
  20 chr20_50449885   Sample    T    C        0      0        2 
  20 chr20_50450077     AAsi    C    T        0      0        2 
  20 chr20_50450077     AKia    C    T        1      2        2 
  20 chr20_50450077     AOna    C    T        0      0        2 
  20 chr20_50450077     ASom    C    T        0      0        2 
  20 chr20_50450077     HCab    C    T        0      0        2 
  20 chr20_50450077     HPrz    C    T        0      0        2 
  20 chr20_50450077     ZBoe    C    T        0      0        2 
  20 chr20_50450077     ZGre    C    T        0      0        2 
  20 chr20_50450077     ZHar    C    T        0      0        2 
  20 chr20_50450077   Sample    C    T        0      0        2 
  20 chr20_50469765     AAsi    T    C        0      0        2 
  20 chr20_50469765     AKia    T    C        0      0        2 
  20 chr20_50469765     AOna    T    C      0.5      1        2 
  20 chr20_50469765     ASom    T    C        0      0        2 
  20 chr20_50469765     HCab    T    C        0      0        2 
  20 chr20_50469765     HPrz    T    C        0      0        2 
  20 chr20_50469765     ZBoe    T    C        0      0        2 
  20 chr20_50469765     ZGre    T    C        0      0        2 
  20 chr20_50469765     ZHar    T    C        0      0        2 
  20 chr20_50469765   Sample    T    C        0      0        2 
  20 chr20_50473750     AAsi    G    A        0      0        2 
  20 chr20_50473750     AKia    G    A        0      0        2 
  20 chr20_50473750     AOna    G    A        0      0        2 
  20 chr20_50473750     ASom    G    A        0      0        2 
  20 chr20_50473750     HCab    G    A      0.5      1        2 
  20 chr20_50473750     HPrz    G    A        0      0        2 
  20 chr20_50473750     ZBoe    G    A        0      0        2 
  20 chr20_50473750     ZGre    G    A        0      0        2 
  20 chr20_50473750     ZHar    G    A        0      0        2 
  20 chr20_50473750   Sample    G    A        0      0        2 
  20 chr20_50473878     AAsi    T    C        0      0        2 
  20 chr20_50473878     AKia    T    C        0      0        2 
  20 chr20_50473878     AOna    T    C      0.5      1        2 
  20 chr20_50473878     ASom    T    C        0      0        2 
  20 chr20_50473878     HCab    T    C        0      0        2 
  20 chr20_50473878     HPrz    T    C        0      0        2 
  20 chr20_50473878     ZBoe    T    C        0      0        2 
  20 chr20_50473878     ZGre    T    C        0      0        2 
  20 chr20_50473878     ZHar    T    C        0      0        2 
  20 chr20_50473878   Sample    T    C        0      0        2 
  20 chr20_50508825     AAsi    A    G      0.5      1        2 
  20 chr20_50508825     AKia    A    G        0      0        2 
  20 chr20_50508825     AOna    A    G        0      0        2 
  20 chr20_50508825     ASom    A    G        0      0        2 
  20 chr20_50508825     HCab    A    G        0      0        2 
  20 chr20_50508825     HPrz    A    G        0      0        2 
  20 chr20_50508825     ZBoe    A    G        0      0        2 
  20 chr20_50508825     ZGre    A    G        0      0        2 
  20 chr20_50508825     ZHar    A    G        0      0        2 
  20 chr20_50508825   Sample    A    G        0      0        2 
  20 chr20_50509201     AAsi    C    G        0      0        2 
  20 chr20_50509201     AKia    C    G        0      0        2 
  20 chr20_50509201     AOna    C    G        0      0        2 
  20 chr20_50509201     ASom    C    G      0.5      1        2 
  20 chr20_50509201     HCab    C    G        0      0        2 
  20 chr20_50509201     HPrz    C    G        0      0        2 
  20 chr20_50509201     ZBoe    C    G        0      0        2 
  20 chr20_50509201     ZGre    C    G        0      0        2 
  20 chr20_50509201     ZHar    C    G        0      0        2 
  20 chr20_50509201   Sample    C    G        0      0        2 
  20 chr20_50509451     AAsi    C    G        0      0        2 
  20 chr20_50509451     AKia    C    G        0      0        2 
  20 chr20_50509451     AOna    C    G        0      0        2 
  20 chr20_50509451     ASom    C    G        0      0        2 
  20 chr20_50509451     HCab    C    G        0      0        2 
  20 chr20_50509451     HPrz    C    G        0      0        2 
  20 chr20_50509451     ZBoe    C    G        0      0        2 
  20 chr20_50509451     ZGre    C    G        0      0        2 
  20 chr20_50509451     ZHar    C    G        1      2        2 
  20 chr20_50509451   Sample    C    G        0      0        2 
  20 chr20_50511692     AAsi    G    A        0      0        2 
  20 chr20_50511692     AKia    G    A        0      0        2 
  20 chr20_50511692     AOna    G    A        0      0        2 
  20 chr20_50511692     ASom    G    A        0      0        2 
  20 chr20_50511692     HCab    G    A        0      0        2 
  20 chr20_50511692     HPrz    G    A        0      0        2 
  20 chr20_50511692     ZBoe    G    A      0.5      1        2 
  20 chr20_50511692     ZGre    G    A        0      0        2 
  20 chr20_50511692     ZHar    G    A        0      0        2 
  20 chr20_50511692   Sample    G    A        0      0        2 
  20 chr20_50515478     AAsi    A    C        0      0        2 
  20 chr20_50515478     AKia    A    C        0      0        2 
  20 chr20_50515478     AOna    A    C        0      0        2 
  20 chr20_50515478     ASom    A    C        1      2        2 
  20 chr20_50515478     HCab    A    C        0      0        2 
  20 chr20_50515478     HPrz    A    C        0      0        2 
  20 chr20_50515478     ZBoe    A    C        0      0        2 
  20 chr20_50515478     ZGre    A    C        0      0        2 
  20 chr20_50515478     ZHar    A    C        0      0        2 
  20 chr20_50515478   Sample    A    C        0      0        2 
  20 chr20_50517262     AAsi    C    T        0      0        2 
  20 chr20_50517262     AKia    C    T        0      0        2 
  20 chr20_50517262     AOna    C    T        0      0        2 
  20 chr20_50517262     ASom    C    T        0      0        2 
  20 chr20_50517262     HCab    C    T        1      2        2 
  20 chr20_50517262     HPrz    C    T        1      2        2 
  20 chr20_50517262     ZBoe    C    T        0      0        2 
  20 chr20_50517262     ZGre    C    T        0      0        2 
  20 chr20_50517262     ZHar    C    T        0      0        2 
  20 chr20_50517262   Sample    C    T        0      0        2 
  20 chr20_50523270     AAsi    A    G        0      0        2 
  20 chr20_50523270     AKia    A    G        0      0        2 
  20 chr20_50523270     AOna    A    G        0      0        2 
  20 chr20_50523270     ASom    A    G        0      0        2 
  20 chr20_50523270     HCab    A    G        0      0        2 
  20 chr20_50523270     HPrz    A    G        0      0        2 
  20 chr20_50523270     ZBoe    A    G        0      0        2 
  20 chr20_50523270     ZGre    A    G      0.5      1        2 
  20 chr20_50523270     ZHar    A    G        0      0        2 
  20 chr20_50523270   Sample    A    G        0      0        2 
  20 chr20_50523431     AAsi    T    C        0      0        2 
  20 chr20_50523431     AKia    T    C        0      0        2 
  20 chr20_50523431     AOna    T    C        0      0        2 
  20 chr20_50523431     ASom    T    C        1      2        2 
  20 chr20_50523431     HCab    T    C        0      0        2 
  20 chr20_50523431     HPrz    T    C        0      0        2 
  20 chr20_50523431     ZBoe    T    C        0      0        2 
  20 chr20_50523431     ZGre    T    C        0      0        2 
  20 chr20_50523431     ZHar    T    C        0      0        2 
  20 chr20_50523431   Sample    T    C        0      0        2 
  20 chr20_50525234     AAsi    A    C        0      0        2 
  20 chr20_50525234     AKia    A    C        0      0        2 
  20 chr20_50525234     AOna    A    C        0      0        2 
  20 chr20_50525234     ASom    A    C        0      0        2 
  20 chr20_50525234     HCab    A    C        1      2        2 
  20 chr20_50525234     HPrz    A    C        1      2        2 
  20 chr20_50525234     ZBoe    A    C        0      0        2 
  20 chr20_50525234     ZGre    A    C        0      0        2 
  20 chr20_50525234     ZHar    A    C        0      0        2 
  20 chr20_50525234   Sample    A    C        0      0        2 
  20 chr20_50526672     AAsi    C    T        0      0        2 
  20 chr20_50526672     AKia    C    T        0      0        2 
  20 chr20_50526672     AOna    C    T      0.5      1        2 
  20 chr20_50526672     ASom    C    T        0      0        2 
  20 chr20_50526672     HCab    C    T        0      0        2 
  20 chr20_50526672     HPrz    C    T        0      0        2 
  20 chr20_50526672     ZBoe    C    T        0      0        2 
  20 chr20_50526672     ZGre    C    T        0      0        2 
  20 chr20_50526672     ZHar    C    T        0      0        2 
  20 chr20_50526672   Sample    C    T        0      0        2 
  20 chr20_50528180     AAsi    G    C        0      0        2 
  20 chr20_50528180     AKia    G    C        0      0        2 
  20 chr20_50528180     AOna    G    C        0      0        2 
  20 chr20_50528180     ASom    G    C        0      0        2 
  20 chr20_50528180     HCab    G    C        0      0        2 
  20 chr20_50528180     HPrz    G    C        0      0        2 
  20 chr20_50528180     ZBoe    G    C        0      0        2 
  20 chr20_50528180     ZGre    G    C        0      0        2 
  20 chr20_50528180     ZHar    G    C        1      2        2 
  20 chr20_50528180   Sample    G    C        0      0        2 
  20 chr20_50528264     AAsi    C    T        0      0        2 
  20 chr20_50528264     AKia    C    T        0      0        2 
  20 chr20_50528264     AOna    C    T        0      0        2 
  20 chr20_50528264     ASom    C    T        0      0        2 
  20 chr20_50528264     HCab    C    T        0      0        2 
  20 chr20_50528264     HPrz    C    T      0.5      1        2 
  20 chr20_50528264     ZBoe    C    T        0      0        2 
  20 chr20_50528264     ZGre    C    T        0      0        2 
  20 chr20_50528264     ZHar    C    T        0      0        2 
  20 chr20_50528264   Sample    C    T        0      0        2 
  20 chr20_50533847     AAsi    T    C        0      0        2 
  20 chr20_50533847     AKia    T    C        0      0        2 
  20 chr20_50533847     AOna    T    C        0      0        2 
  20 chr20_50533847     ASom    T    C        0      0        2 
  20 chr20_50533847     HCab    T    C        0      0        2 
  20 chr20_50533847     HPrz    T    C        0      0        2 
  20 chr20_50533847     ZBoe    T    C        0      0        2 
  20 chr20_50533847     ZGre    T    C        0      0        2 
  20 chr20_50533847     ZHar    T    C      0.5      1        2 
  20 chr20_50533847   Sample    T    C        0      0        2 
  20 chr20_50551262     AAsi    G    A        0      0        2 
  20 chr20_50551262     AKia    G    A        0      0        2 
  20 chr20_50551262     AOna    G    A        0      0        2 
  20 chr20_50551262     ASom    G    A        0      0        2 
  20 chr20_50551262     HCab    G    A        1      2        2 
  20 chr20_50551262     HPrz    G    A        1      2        2 
  20 chr20_50551262     ZBoe    G    A        0      0        2 
  20 chr20_50551262     ZGre    G    A        0      0        2 
  20 chr20_50551262     ZHar    G    A        0      0        2 
  20 chr20_50551262   Sample    G    A        0      0        2 
  20 chr20_50552999     AAsi    T    A        0      0        2 
  20 chr20_50552999     AKia    T    A        0      0        2 
  20 chr20_50552999     AOna    T    A        0      0        2 
  20 chr20_50552999     ASom    T    A        0      0        2 
  20 chr20_50552999     HCab    T    A        0      0        2 
  20 chr20_50552999     HPrz    T    A        0      0        2 
  20 chr20_50552999     ZBoe    T    A        0      0        2 
  20 chr20_50552999     ZGre    T    A        1      2        2 
  20 chr20_50552999     ZHar    T    A        0      0        2 
  20 chr20_50552999   Sample    T    A        0      0        2 
  20 chr20_50554660     AAsi    A    G        0      0        2 
  20 chr20_50554660     AKia    A    G        0      0        2 
  20 chr20_50554660     AOna    A    G      0.5      1        2 
  20 chr20_50554660     ASom    A    G        0      0        2 
  20 chr20_50554660     HCab    A    G        0      0        2 
  20 chr20_50554660     HPrz    A    G        0      0        2 
  20 chr20_50554660     ZBoe    A    G        0      0        2 
  20 chr20_50554660     ZGre    A    G        0      0        2 
  20 chr20_50554660     ZHar    A    G        0      0        2 
  20 chr20_50554660   Sample    A    G        0      0        2 
  20 chr20_50555599     AAsi    G    A        0      0        2 
  20 chr20_50555599     AKia    G    A      0.5      1        2 
  20 chr20_50555599     AOna    G    A      0.5      1        2 
  20 chr20_50555599     ASom    G    A        0      0        2 
  20 chr20_50555599     HCab    G    A        0      0        2 
  20 chr20_50555599     HPrz    G    A        0      0        2 
  20 chr20_50555599     ZBoe    G    A        0      0        2 
  20 chr20_50555599     ZGre    G    A        0      0        2 
  20 chr20_50555599     ZHar    G    A        0      0        2 
  20 chr20_50555599   Sample    G    A        0      0        2 
  20 chr20_50556650     AAsi    A    G        0      0        2 
  20 chr20_50556650     AKia    A    G        0      0        2 
  20 chr20_50556650     AOna    A    G        0      0        2 
  20 chr20_50556650     ASom    A    G        0      0        2 
  20 chr20_50556650     HCab    A    G        0      0        2 
  20 chr20_50556650     HPrz    A    G        0      0        2 
  20 chr20_50556650     ZBoe    A    G      0.5      1        2 
  20 chr20_50556650     ZGre    A    G        0      0        2 
  20 chr20_50556650     ZHar    A    G        0      0        2 
  20 chr20_50556650   Sample    A    G        0      0        2 
  20 chr20_50556834     AAsi    C    G        0      0        2 
  20 chr20_50556834     AKia    C    G        0      0        2 
  20 chr20_50556834     AOna    C    G        0      0        2 
  20 chr20_50556834     ASom    C    G        0      0        2 
  20 chr20_50556834     HCab    C    G        1      2        2 
  20 chr20_50556834     HPrz    C    G        1      2        2 
  20 chr20_50556834     ZBoe    C    G        0      0        2 
  20 chr20_50556834     ZGre    C    G        0      0        2 
  20 chr20_50556834     ZHar    C    G        0      0        2 
  20 chr20_50556834   Sample    C    G        0      0        2 
  20 chr20_50558002     AAsi    A    G        0      0        2 
  20 chr20_50558002     AKia    A    G        0      0        2 
  20 chr20_50558002     AOna    A    G        0      0        2 
  20 chr20_50558002     ASom    A    G        0      0        2 
  20 chr20_50558002     HCab    A    G        1      2        2 
  20 chr20_50558002     HPrz    A    G        1      2        2 
  20 chr20_50558002     ZBoe    A    G        0      0        2 
  20 chr20_50558002     ZGre    A    G        0      0        2 
  20 chr20_50558002     ZHar    A    G        0      0        2 
  20 chr20_50558002   Sample    A    G        0      0        2 
  20 chr20_50566416     AAsi    A    T        0      0        2 
  20 chr20_50566416     AKia    A    T        0      0        2 
  20 chr20_50566416     AOna    A    T        0      0        2 
  20 chr20_50566416     ASom    A    T        0      0        2 
  20 chr20_50566416     HCab    A    T        1      2        2 
  20 chr20_50566416     HPrz    A    T        1      2        2 
  20 chr20_50566416     ZBoe    A    T        0      0        2 
  20 chr20_50566416     ZGre    A    T        0      0        2 
  20 chr20_50566416     ZHar    A    T        0      0        2 
  20 chr20_50566416   Sample    A    T        0      0        2 
  20 chr20_50569891     AAsi    A    G      0.5      1        2 
  20 chr20_50569891     AKia    A    G        0      0        2 
  20 chr20_50569891     AOna    A    G        0      0        2 
  20 chr20_50569891     ASom    A    G        0      0        2 
  20 chr20_50569891     HCab    A    G        0      0        2 
  20 chr20_50569891     HPrz    A    G        0      0        2 
  20 chr20_50569891     ZBoe    A    G        0      0        2 
  20 chr20_50569891     ZGre    A    G        0      0        2 
  20 chr20_50569891     ZHar    A    G        0      0        2 
  20 chr20_50569891   Sample    A    G        0      0        2 
  20 chr20_50570027     AAsi    T    C        0      0        2 
  20 chr20_50570027     AKia    T    C        0      0        2 
  20 chr20_50570027     AOna    T    C        0      0        2 
  20 chr20_50570027     ASom    T    C        1      2        2 
  20 chr20_50570027     HCab    T    C        0      0        2 
  20 chr20_50570027     HPrz    T    C        0      0        2 
  20 chr20_50570027     ZBoe    T    C        0      0        2 
  20 chr20_50570027     ZGre    T    C        0      0        2 
  20 chr20_50570027     ZHar    T    C        0      0        2 
  20 chr20_50570027   Sample    T    C        0      0        2 
  20 chr20_50571775     AAsi    G    T        0      0        2 
  20 chr20_50571775     AKia    G    T        0      0        2 
  20 chr20_50571775     AOna    G    T        0      0        2 
  20 chr20_50571775     ASom    G    T        0      0        2 
  20 chr20_50571775     HCab    G    T        1      2        2 
  20 chr20_50571775     HPrz    G    T        1      2        2 
  20 chr20_50571775     ZBoe    G    T        0      0        2 
  20 chr20_50571775     ZGre    G    T        0      0        2 
  20 chr20_50571775     ZHar    G    T        0      0        2 
  20 chr20_50571775   Sample    G    T        0      0        2 
  20 chr20_50574026     AAsi    C    T        0      0        2 
  20 chr20_50574026     AKia    C    T        0      0        2 
  20 chr20_50574026     AOna    C    T        0      0        2 
  20 chr20_50574026     ASom    C    T        0      0        2 
  20 chr20_50574026     HCab    C    T        1      2        2 
  20 chr20_50574026     HPrz    C    T        1      2        2 
  20 chr20_50574026     ZBoe    C    T        0      0        2 
  20 chr20_50574026     ZGre    C    T        0      0        2 
  20 chr20_50574026     ZHar    C    T        0      0        2 
  20 chr20_50574026   Sample    C    T        0      0        2 
  20 chr20_50582375     AAsi    T    C        0      0        2 
  20 chr20_50582375     AKia    T    C      0.5      1        2 
  20 chr20_50582375     AOna    T    C        0      0        2 
  20 chr20_50582375     ASom    T    C        0      0        2 
  20 chr20_50582375     HCab    T    C        0      0        2 
  20 chr20_50582375     HPrz    T    C        0      0        2 
  20 chr20_50582375     ZBoe    T    C        0      0        2 
  20 chr20_50582375     ZGre    T    C        0      0        2 
  20 chr20_50582375     ZHar    T    C        0      0        2 
  20 chr20_50582375   Sample    T    C        0      0        2 
  20 chr20_50602212     AAsi    G    C        0      0        2 
  20 chr20_50602212     AKia    G    C        0      0        2 
  20 chr20_50602212     AOna    G    C        0      0        2 
  20 chr20_50602212     ASom    G    C        0      0        2 
  20 chr20_50602212     HCab    G    C        0      0        2 
  20 chr20_50602212     HPrz    G    C        0      0        2 
  20 chr20_50602212     ZBoe    G    C      0.5      1        2 
  20 chr20_50602212     ZGre    G    C        0      0        2 
  20 chr20_50602212     ZHar    G    C        0      0        2 
  20 chr20_50602212   Sample    G    C        0      0        2 
  20 chr20_50604027     AAsi    A    G        0      0        2 
  20 chr20_50604027     AKia    A    G        0      0        2 
  20 chr20_50604027     AOna    A    G        0      0        2 
  20 chr20_50604027     ASom    A    G        0      0        2 
  20 chr20_50604027     HCab    A    G        0      0        2 
  20 chr20_50604027     HPrz    A    G        0      0        2 
  20 chr20_50604027     ZBoe    A    G      0.5      1        2 
  20 chr20_50604027     ZGre    A    G        0      0        2 
  20 chr20_50604027     ZHar    A    G        0      0        2 
  20 chr20_50604027   Sample    A    G        0      0        2 
  20 chr20_50604493     AAsi    C    G        0      0        2 
  20 chr20_50604493     AKia    C    G        0      0        2 
  20 chr20_50604493     AOna    C    G        0      0        2 
  20 chr20_50604493     ASom    C    G        0      0        2 
  20 chr20_50604493     HCab    C    G        0      0        2 
  20 chr20_50604493     HPrz    C    G        0      0        2 
  20 chr20_50604493     ZBoe    C    G      0.5      1        2 
  20 chr20_50604493     ZGre    C    G        0      0        2 
  20 chr20_50604493     ZHar    C    G        0      0        2 
  20 chr20_50604493   Sample    C    G        0      0        2 
  20 chr20_50616832     AAsi    T    A        0      0        2 
  20 chr20_50616832     AKia    T    A        0      0        2 
  20 chr20_50616832     AOna    T    A        0      0        2 
  20 chr20_50616832     ASom    T    A        0      0        2 
  20 chr20_50616832     HCab    T    A        0      0        2 
  20 chr20_50616832     HPrz    T    A        0      0        2 
  20 chr20_50616832     ZBoe    T    A        0      0        2 
  20 chr20_50616832     ZGre    T    A      0.5      1        2 
  20 chr20_50616832     ZHar    T    A        0      0        2 
  20 chr20_50616832   Sample    T    A        0      0        2 
  20 chr20_50620794     AAsi    G    A        0      0        2 
  20 chr20_50620794     AKia    G    A        0      0        2 
  20 chr20_50620794     AOna    G    A        0      0        2 
  20 chr20_50620794     ASom    G    A        0      0        2 
  20 chr20_50620794     HCab    G    A        0      0        2 
  20 chr20_50620794     HPrz    G    A        0      0        2 
  20 chr20_50620794     ZBoe    G    A        0      0        2 
  20 chr20_50620794     ZGre    G    A      0.5      1        2 
  20 chr20_50620794     ZHar    G    A        0      0        2 
  20 chr20_50620794   Sample    G    A        0      0        2 
  20 chr20_50625995     AAsi    G    C        0      0        2 
  20 chr20_50625995     AKia    G    C        0      0        2 
  20 chr20_50625995     AOna    G    C        0      0        2 
  20 chr20_50625995     ASom    G    C        1      2        2 
  20 chr20_50625995     HCab    G    C        0      0        2 
  20 chr20_50625995     HPrz    G    C        0      0        2 
  20 chr20_50625995     ZBoe    G    C        0      0        2 
  20 chr20_50625995     ZGre    G    C        0      0        2 
  20 chr20_50625995     ZHar    G    C        0      0        2 
  20 chr20_50625995   Sample    G    C        1      2        2 
  20 chr20_50630680     AAsi    C    G        0      0        2 
  20 chr20_50630680     AKia    C    G        0      0        2 
  20 chr20_50630680     AOna    C    G        0      0        2 
  20 chr20_50630680     ASom    C    G        1      2        2 
  20 chr20_50630680     HCab    C    G        0      0        2 
  20 chr20_50630680     HPrz    C    G        0      0        2 
  20 chr20_50630680     ZBoe    C    G        0      0        2 
  20 chr20_50630680     ZGre    C    G        0      0        2 
  20 chr20_50630680     ZHar    C    G        0      0        2 
  20 chr20_50630680   Sample    C    G        0      0        2 
  20 chr20_50642138     AAsi    T    A        0      0        2 
  20 chr20_50642138     AKia    T    A        0      0        2 
  20 chr20_50642138     AOna    T    A      0.5      1        2 
  20 chr20_50642138     ASom    T    A        0      0        2 
  20 chr20_50642138     HCab    T    A        0      0        2 
  20 chr20_50642138     HPrz    T    A        0      0        2 
  20 chr20_50642138     ZBoe    T    A        0      0        2 
  20 chr20_50642138     ZGre    T    A        0      0        2 
  20 chr20_50642138     ZHar    T    A        0      0        2 
  20 chr20_50642138   Sample    T    A        0      0        2 
  20 chr20_50648308     AAsi    G    A        0      0        2 
  20 chr20_50648308     AKia    G    A        0      0        2 
  20 chr20_50648308     AOna    G    A        0      0        2 
  20 chr20_50648308     ASom    G    A        0      0        2 
  20 chr20_50648308     HCab    G    A        0      0        2 
  20 chr20_50648308     HPrz    G    A      0.5      1        2 
  20 chr20_50648308     ZBoe    G    A        0      0        2 
  20 chr20_50648308     ZGre    G    A        0      0        2 
  20 chr20_50648308     ZHar    G    A        0      0        2 
  20 chr20_50648308   Sample    G    A        0      0        2 
  20 chr20_50653382     AAsi    C    T        0      0        2 
  20 chr20_50653382     AKia    C    T        0      0        2 
  20 chr20_50653382     AOna    C    T        0      0        2 
  20 chr20_50653382     ASom    C    T        0      0        2 
  20 chr20_50653382     HCab    C    T        1      2        2 
  20 chr20_50653382     HPrz    C    T        1      2        2 
  20 chr20_50653382     ZBoe    C    T        0      0        2 
  20 chr20_50653382     ZGre    C    T        0      0        2 
  20 chr20_50653382     ZHar    C    T        0      0        2 
  20 chr20_50653382   Sample    C    T        0      0        2 
  20 chr20_50653518     AAsi    A    G        0      0        2 
  20 chr20_50653518     AKia    A    G        0      0        2 
  20 chr20_50653518     AOna    A    G        0      0        2 
  20 chr20_50653518     ASom    A    G        0      0        2 
  20 chr20_50653518     HCab    A    G        0      0        2 
  20 chr20_50653518     HPrz    A    G        0      0        2 
  20 chr20_50653518     ZBoe    A    G        0      0        2 
  20 chr20_50653518     ZGre    A    G        0      0        2 
  20 chr20_50653518     ZHar    A    G        1      2        2 
  20 chr20_50653518   Sample    A    G        0      0        2 
  20 chr20_50657386     AAsi    T    C        0      0        2 
  20 chr20_50657386     AKia    T    C        0      0        2 
  20 chr20_50657386     AOna    T    C        0      0        2 
  20 chr20_50657386     ASom    T    C        0      0        2 
  20 chr20_50657386     HCab    T    C        0      0        2 
  20 chr20_50657386     HPrz    T    C        0      0        2 
  20 chr20_50657386     ZBoe    T    C      0.5      1        2 
  20 chr20_50657386     ZGre    T    C        0      0        2 
  20 chr20_50657386     ZHar    T    C        0      0        2 
  20 chr20_50657386   Sample    T    C        0      0        2 
  20 chr20_50658979     AAsi    G    A      0.5      1        2 
  20 chr20_50658979     AKia    G    A        0      0        2 
  20 chr20_50658979     AOna    G    A        0      0        2 
  20 chr20_50658979     ASom    G    A        0      0        2 
  20 chr20_50658979     HCab    G    A        0      0        2 
  20 chr20_50658979     HPrz    G    A        0      0        2 
  20 chr20_50658979     ZBoe    G    A        0      0        2 
  20 chr20_50658979     ZGre    G    A        0      0        2 
  20 chr20_50658979     ZHar    G    A        0      0        2 
  20 chr20_50658979   Sample    G    A        0      0        2 
  20 chr20_50659390     AAsi    T    C        0      0        2 
  20 chr20_50659390     AKia    T    C        0      0        2 
  20 chr20_50659390     AOna    T    C        0      0        2 
  20 chr20_50659390     ASom    T    C        0      0        2 
  20 chr20_50659390     HCab    T    C        0      0        2 
  20 chr20_50659390     HPrz    T    C        0      0        2 
  20 chr20_50659390     ZBoe    T    C        0      0        2 
  20 chr20_50659390     ZGre    T    C        0      0        2 
  20 chr20_50659390     ZHar    T    C        1      2        2 
  20 chr20_50659390   Sample    T    C        0      0        2 
  20 chr20_50666964     AAsi    G    A        0      0        2 
  20 chr20_50666964     AKia    G    A        0      0        2 
  20 chr20_50666964     AOna    G    A      0.5      1        2 
  20 chr20_50666964     ASom    G    A        0      0        2 
  20 chr20_50666964     HCab    G    A        0      0        2 
  20 chr20_50666964     HPrz    G    A        0      0        2 
  20 chr20_50666964     ZBoe    G    A        0      0        2 
  20 chr20_50666964     ZGre    G    A        0      0        2 
  20 chr20_50666964     ZHar    G    A        0      0        2 
  20 chr20_50666964   Sample    G    A        0      0        2 
  20 chr20_50670630     AAsi    T    A        0      0        2 
  20 chr20_50670630     AKia    T    A        0      0        2 
  20 chr20_50670630     AOna    T    A        0      0        2 
  20 chr20_50670630     ASom    T    A        0      0        2 
  20 chr20_50670630     HCab    T    A      0.5      1        2 
  20 chr20_50670630     HPrz    T    A        0      0        2 
  20 chr20_50670630     ZBoe    T    A        0      0        2 
  20 chr20_50670630     ZGre    T    A        0      0        2 
  20 chr20_50670630     ZHar    T    A        0      0        2 
  20 chr20_50670630   Sample    T    A        0      0        2 
  20 chr20_50671673     AAsi    A    G        0      0        2 
  20 chr20_50671673     AKia    A    G        0      0        2 
  20 chr20_50671673     AOna    A    G        1      2        2 
  20 chr20_50671673     ASom    A    G        0      0        2 
  20 chr20_50671673     HCab    A    G        0      0        2 
  20 chr20_50671673     HPrz    A    G        0      0        2 
  20 chr20_50671673     ZBoe    A    G        0      0        2 
  20 chr20_50671673     ZGre    A    G        0      0        2 
  20 chr20_50671673     ZHar    A    G        0      0        2 
  20 chr20_50671673   Sample    A    G        0      0        2 
  20 chr20_50688384     AAsi    A    G        0      0        2 
  20 chr20_50688384     AKia    A    G        0      0        2 
  20 chr20_50688384     AOna    A    G        0      0        2 
  20 chr20_50688384     ASom    A    G        0      0        2 
  20 chr20_50688384     HCab    A    G        0      0        2 
  20 chr20_50688384     HPrz    A    G      0.5      1        2 
  20 chr20_50688384     ZBoe    A    G        0      0        2 
  20 chr20_50688384     ZGre    A    G        0      0        2 
  20 chr20_50688384     ZHar    A    G        0      0        2 
  20 chr20_50688384   Sample    A    G        0      0        2 
  20 chr20_50701638     AAsi    T    C        1      2        2 
  20 chr20_50701638     AKia    T    C        0      0        2 
  20 chr20_50701638     AOna    T    C        0      0        2 
  20 chr20_50701638     ASom    T    C        1      2        2 
  20 chr20_50701638     HCab    T    C        0      0        2 
  20 chr20_50701638     HPrz    T    C        0      0        2 
  20 chr20_50701638     ZBoe    T    C        0      0        2 
  20 chr20_50701638     ZGre    T    C        0      0        2 
  20 chr20_50701638     ZHar    T    C        0      0        2 
  20 chr20_50701638   Sample    T    C        1      2        2 
  20 chr20_50702297     AAsi    G    C      0.5      1        2 
  20 chr20_50702297     AKia    G    C        0      0        2 
  20 chr20_50702297     AOna    G    C        0      0        2 
  20 chr20_50702297     ASom    G    C        0      0        2 
  20 chr20_50702297     HCab    G    C        0      0        2 
  20 chr20_50702297     HPrz    G    C        0      0        2 
  20 chr20_50702297     ZBoe    G    C        0      0        2 
  20 chr20_50702297     ZGre    G    C        0      0        2 
  20 chr20_50702297     ZHar    G    C        0      0        2 
  20 chr20_50702297   Sample    G    C        0      0        2 
  20 chr20_50704398     AAsi    A    G        0      0        2 
  20 chr20_50704398     AKia    A    G        0      0        2 
  20 chr20_50704398     AOna    A    G        0      0        2 
  20 chr20_50704398     ASom    A    G        0      0        2 
  20 chr20_50704398     HCab    A    G        0      0        2 
  20 chr20_50704398     HPrz    A    G      0.5      1        2 
  20 chr20_50704398     ZBoe    A    G        0      0        2 
  20 chr20_50704398     ZGre    A    G        0      0        2 
  20 chr20_50704398     ZHar    A    G        0      0        2 
  20 chr20_50704398   Sample    A    G        0      0        2 
  20 chr20_50705488     AAsi    G    A        0      0        2 
  20 chr20_50705488     AKia    G    A        0      0        2 
  20 chr20_50705488     AOna    G    A      0.5      1        2 
  20 chr20_50705488     ASom    G    A        0      0        2 
  20 chr20_50705488     HCab    G    A        0      0        2 
  20 chr20_50705488     HPrz    G    A        0      0        2 
  20 chr20_50705488     ZBoe    G    A        0      0        2 
  20 chr20_50705488     ZGre    G    A        0      0        2 
  20 chr20_50705488     ZHar    G    A        0      0        2 
  20 chr20_50705488   Sample    G    A        0      0        2 
  20 chr20_50705868     AAsi    C    G        0      0        2 
  20 chr20_50705868     AKia    C    G        0      0        2 
  20 chr20_50705868     AOna    C    G        0      0        2 
  20 chr20_50705868     ASom    C    G        0      0        2 
  20 chr20_50705868     HCab    C    G        1      2        2 
  20 chr20_50705868     HPrz    C    G        1      2        2 
  20 chr20_50705868     ZBoe    C    G        0      0        2 
  20 chr20_50705868     ZGre    C    G        0      0        2 
  20 chr20_50705868     ZHar    C    G        0      0        2 
  20 chr20_50705868   Sample    C    G        0      0        2 
  20 chr20_50710961     AAsi    T    C        0      0        2 
  20 chr20_50710961     AKia    T    C        0      0        2 
  20 chr20_50710961     AOna    T    C        0      0        2 
  20 chr20_50710961     ASom    T    C        0      0        2 
  20 chr20_50710961     HCab    T    C        0      0        2 
  20 chr20_50710961     HPrz    T    C        0      0        2 
  20 chr20_50710961     ZBoe    T    C        0      0        2 
  20 chr20_50710961     ZGre    T    C        1      2        2 
  20 chr20_50710961     ZHar    T    C        0      0        2 
  20 chr20_50710961   Sample    T    C        0      0        2 
  20 chr20_50712815     AAsi    G    C        0      0        2 
  20 chr20_50712815     AKia    G    C        0      0        2 
  20 chr20_50712815     AOna    G    C        0      0        2 
  20 chr20_50712815     ASom    G    C        0      0        2 
  20 chr20_50712815     HCab    G    C        0      0        2 
  20 chr20_50712815     HPrz    G    C        0      0        2 
  20 chr20_50712815     ZBoe    G    C        0      0        2 
  20 chr20_50712815     ZGre    G    C        1      2        2 
  20 chr20_50712815     ZHar    G    C        0      0        2 
  20 chr20_50712815   Sample    G    C        0      0        2 
  20 chr20_50714140     AAsi    C    T        0      0        2 
  20 chr20_50714140     AKia    C    T        0      0        2 
  20 chr20_50714140     AOna    C    T        0      0        2 
  20 chr20_50714140     ASom    C    T        0      0        2 
  20 chr20_50714140     HCab    C    T      0.5      1        2 
  20 chr20_50714140     HPrz    C    T      0.5      1        2 
  20 chr20_50714140     ZBoe    C    T        0      0        2 
  20 chr20_50714140     ZGre    C    T        0      0        2 
  20 chr20_50714140     ZHar    C    T        0      0        2 
  20 chr20_50714140   Sample    C    T        0      0        2 
  20 chr20_50718042     AAsi    G    A        0      0        2 
  20 chr20_50718042     AKia    G    A        0      0        2 
  20 chr20_50718042     AOna    G    A        0      0        2 
  20 chr20_50718042     ASom    G    A        0      0        2 
  20 chr20_50718042     HCab    G    A        0      0        2 
  20 chr20_50718042     HPrz    G    A        0      0        2 
  20 chr20_50718042     ZBoe    G    A      0.5      1        2 
  20 chr20_50718042     ZGre    G    A        0      0        2 
  20 chr20_50718042     ZHar    G    A        0      0        2 
  20 chr20_50718042   Sample    G    A        0      0        2 
  20 chr20_50722286     AAsi    A    G        0      0        2 
  20 chr20_50722286     AKia    A    G        0      0        2 
  20 chr20_50722286     AOna    A    G        0      0        2 
  20 chr20_50722286     ASom    A    G        0      0        2 
  20 chr20_50722286     HCab    A    G      0.5      1        2 
  20 chr20_50722286     HPrz    A    G        0      0        2 
  20 chr20_50722286     ZBoe    A    G        0      0        2 
  20 chr20_50722286     ZGre    A    G        0      0        2 
  20 chr20_50722286     ZHar    A    G        0      0        2 
  20 chr20_50722286   Sample    A    G        0      0        2 
  20 chr20_50726628     AAsi    C    T        0      0        2 
  20 chr20_50726628     AKia    C    T        0      0        2 
  20 chr20_50726628     AOna    C    T        0      0        2 
  20 chr20_50726628     ASom    C    T        0      0        2 
  20 chr20_50726628     HCab    C    T        0      0        2 
  20 chr20_50726628     HPrz    C    T        0      0        2 
  20 chr20_50726628     ZBoe    C    T      0.5      1        2 
  20 chr20_50726628     ZGre    C    T        0      0        2 
  20 chr20_50726628     ZHar    C    T        0      0        2 
  20 chr20_50726628   Sample    C    T        0      0        2 
  20 chr20_50727288     AAsi    T    C        0      0        2 
  20 chr20_50727288     AKia    T    C        1      2        2 
  20 chr20_50727288     AOna    T    C        0      0        2 
  20 chr20_50727288     ASom    T    C        0      0        2 
  20 chr20_50727288     HCab    T    C        0      0        2 
  20 chr20_50727288     HPrz    T    C        0      0        2 
  20 chr20_50727288     ZBoe    T    C        0      0        2 
  20 chr20_50727288     ZGre    T    C        0      0        2 
  20 chr20_50727288     ZHar    T    C        0      0        2 
  20 chr20_50727288   Sample    T    C        0      0        2 
  20 chr20_50739179     AAsi    C    G        0      0        2 
  20 chr20_50739179     AKia    C    G        0      0        2 
  20 chr20_50739179     AOna    C    G        0      0        2 
  20 chr20_50739179     ASom    C    G        0      0        2 
  20 chr20_50739179     HCab    C    G        1      2        2 
  20 chr20_50739179     HPrz    C    G        1      2        2 
  20 chr20_50739179     ZBoe    C    G        0      0        2 
  20 chr20_50739179     ZGre    C    G        0      0        2 
  20 chr20_50739179     ZHar    C    G        0      0        2 
  20 chr20_50739179   Sample    C    G        0      0        2 
  20 chr20_50743986     AAsi    C    G        0      0        2 
  20 chr20_50743986     AKia    C    G        0      0        2 
  20 chr20_50743986     AOna    C    G        0      0        2 
  20 chr20_50743986     ASom    C    G        0      0        2 
  20 chr20_50743986     HCab    C    G        0      0        2 
  20 chr20_50743986     HPrz    C    G        0      0        2 
  20 chr20_50743986     ZBoe    C    G      0.5      1        2 
  20 chr20_50743986     ZGre    C    G        0      0        2 
  20 chr20_50743986     ZHar    C    G        0      0        2 
  20 chr20_50743986   Sample    C    G        0      0        2 
  20 chr20_50744067     AAsi    A    T        0      0        2 
  20 chr20_50744067     AKia    A    T        0      0        2 
  20 chr20_50744067     AOna    A    T        0      0        2 
  20 chr20_50744067     ASom    A    T        0      0        2 
  20 chr20_50744067     HCab    A    T        0      0        2 
  20 chr20_50744067     HPrz    A    T        0      0        2 
  20 chr20_50744067     ZBoe    A    T        0      0        2 
  20 chr20_50744067     ZGre    A    T        1      2        2 
  20 chr20_50744067     ZHar    A    T        0      0        2 
  20 chr20_50744067   Sample    A    T        0      0        2 
  20 chr20_50758270     AAsi    A    G      0.5      1        2 
  20 chr20_50758270     AKia    A    G        0      0        2 
  20 chr20_50758270     AOna    A    G        0      0        2 
  20 chr20_50758270     ASom    A    G        1      2        2 
  20 chr20_50758270     HCab    A    G        0      0        2 
  20 chr20_50758270     HPrz    A    G        0      0        2 
  20 chr20_50758270     ZBoe    A    G        0      0        2 
  20 chr20_50758270     ZGre    A    G        0      0        2 
  20 chr20_50758270     ZHar    A    G        0      0        2 
  20 chr20_50758270   Sample    A    G        0      0        2 
  20 chr20_50765694     AAsi    G    A        0      0        2 
  20 chr20_50765694     AKia    G    A        0      0        2 
  20 chr20_50765694     AOna    G    A      0.5      1        2 
  20 chr20_50765694     ASom    G    A        0      0        2 
  20 chr20_50765694     HCab    G    A        0      0        2 
  20 chr20_50765694     HPrz    G    A        0      0        2 
  20 chr20_50765694     ZBoe    G    A        0      0        2 
  20 chr20_50765694     ZGre    G    A        0      0        2 
  20 chr20_50765694     ZHar    G    A        0      0        2 
  20 chr20_50765694   Sample    G    A        0      0        2 
  20 chr20_50770627     AAsi    T    C        0      0        2 
  20 chr20_50770627     AKia    T    C        0      0        2 
  20 chr20_50770627     AOna    T    C        0      0        2 
  20 chr20_50770627     ASom    T    C        0      0        2 
  20 chr20_50770627     HCab    T    C        1      2        2 
  20 chr20_50770627     HPrz    T    C        1      2        2 
  20 chr20_50770627     ZBoe    T    C        0      0        2 
  20 chr20_50770627     ZGre    T    C        0      0        2 
  20 chr20_50770627     ZHar    T    C        0      0        2 
  20 chr20_50770627   Sample    T    C        0      0        2 
  20 chr20_50770852     AAsi    T    C        0      0        2 
  20 chr20_50770852     AKia    T    C        0      0        2 
  20 chr20_50770852     AOna    T    C      0.5      1        2 
  20 chr20_50770852     ASom    T    C        0      0        2 
  20 chr20_50770852     HCab    T    C        0      0        2 
  20 chr20_50770852     HPrz    T    C        0      0        2 
  20 chr20_50770852     ZBoe    T    C        0      0        2 
  20 chr20_50770852     ZGre    T    C        0      0        2 
  20 chr20_50770852     ZHar    T    C        0      0        2 
  20 chr20_50770852   Sample    T    C        0      0        2 
  20 chr20_50775296     AAsi    A    G        0      0        2 
  20 chr20_50775296     AKia    A    G        0      0        2 
  20 chr20_50775296     AOna    A    G        0      0        2 
  20 chr20_50775296     ASom    A    G        0      0        2 
  20 chr20_50775296     HCab    A    G        0      0        2 
  20 chr20_50775296     HPrz    A    G        0      0        2 
  20 chr20_50775296     ZBoe    A    G      0.5      1        2 
  20 chr20_50775296     ZGre    A    G        0      0        2 
  20 chr20_50775296     ZHar    A    G        0      0        2 
  20 chr20_50775296   Sample    A    G        0      0        2 
  20 chr20_50775810     AAsi    A    G        0      0        2 
  20 chr20_50775810     AKia    A    G        0      0        2 
  20 chr20_50775810     AOna    A    G        0      0        2 
  20 chr20_50775810     ASom    A    G        1      2        2 
  20 chr20_50775810     HCab    A    G        0      0        2 
  20 chr20_50775810     HPrz    A    G        0      0        2 
  20 chr20_50775810     ZBoe    A    G        0      0        2 
  20 chr20_50775810     ZGre    A    G        0      0        2 
  20 chr20_50775810     ZHar    A    G        0      0        2 
  20 chr20_50775810   Sample    A    G        0      0        2 
  20 chr20_50783810     AAsi    A    C        0      0        2 
  20 chr20_50783810     AKia    A    C        0      0        2 
  20 chr20_50783810     AOna    A    C      0.5      1        2 
  20 chr20_50783810     ASom    A    C        0      0        2 
  20 chr20_50783810     HCab    A    C        0      0        2 
  20 chr20_50783810     HPrz    A    C        0      0        2 
  20 chr20_50783810     ZBoe    A    C        0      0        2 
  20 chr20_50783810     ZGre    A    C        0      0        2 
  20 chr20_50783810     ZHar    A    C        0      0        2 
  20 chr20_50783810   Sample    A    C        0      0        2 
  20 chr20_50784453     AAsi    C    A        0      0        2 
  20 chr20_50784453     AKia    C    A        0      0        2 
  20 chr20_50784453     AOna    C    A        0      0        2 
  20 chr20_50784453     ASom    C    A        0      0        2 
  20 chr20_50784453     HCab    C    A        0      0        2 
  20 chr20_50784453     HPrz    C    A        0      0        2 
  20 chr20_50784453     ZBoe    C    A      0.5      1        2 
  20 chr20_50784453     ZGre    C    A        0      0        2 
  20 chr20_50784453     ZHar    C    A        0      0        2 
  20 chr20_50784453   Sample    C    A        0      0        2 
  20 chr20_50793004     AAsi    C    T        0      0        2 
  20 chr20_50793004     AKia    C    T        0      0        2 
  20 chr20_50793004     AOna    C    T        0      0        2 
  20 chr20_50793004     ASom    C    T        0      0        2 
  20 chr20_50793004     HCab    C    T        0      0        2 
  20 chr20_50793004     HPrz    C    T        0      0        2 
  20 chr20_50793004     ZBoe    C    T      0.5      1        2 
  20 chr20_50793004     ZGre    C    T        0      0        2 
  20 chr20_50793004     ZHar    C    T        0      0        2 
  20 chr20_50793004   Sample    C    T        0      0        2 
  20 chr20_50802146     AAsi    A    G        0      0        2 
  20 chr20_50802146     AKia    A    G        0      0        2 
  20 chr20_50802146     AOna    A    G        0      0        2 
  20 chr20_50802146     ASom    A    G        0      0        2 
  20 chr20_50802146     HCab    A    G        0      0        2 
  20 chr20_50802146     HPrz    A    G      0.5      1        2 
  20 chr20_50802146     ZBoe    A    G        0      0        2 
  20 chr20_50802146     ZGre    A    G        0      0        2 
  20 chr20_50802146     ZHar    A    G        0      0        2 
  20 chr20_50802146   Sample    A    G        0      0        2 
  20 chr20_50803657     AAsi    T    C        0      0        2 
  20 chr20_50803657     AKia    T    C        0      0        2 
  20 chr20_50803657     AOna    T    C      0.5      1        2 
  20 chr20_50803657     ASom    T    C        0      0        2 
  20 chr20_50803657     HCab    T    C        1      2        2 
  20 chr20_50803657     HPrz    T    C      0.5      1        2 
  20 chr20_50803657     ZBoe    T    C        0      0        2 
  20 chr20_50803657     ZGre    T    C        0      0        2 
  20 chr20_50803657     ZHar    T    C        0      0        2 
  20 chr20_50803657   Sample    T    C        0      0        2 
  20 chr20_50805021     AAsi    A    G        0      0        2 
  20 chr20_50805021     AKia    A    G        0      0        2 
  20 chr20_50805021     AOna    A    G        0      0        2 
  20 chr20_50805021     ASom    A    G        0      0        2 
  20 chr20_50805021     HCab    A    G        0      0        2 
  20 chr20_50805021     HPrz    A    G      0.5      1        2 
  20 chr20_50805021     ZBoe    A    G        0      0        2 
  20 chr20_50805021     ZGre    A    G        0      0        2 
  20 chr20_50805021     ZHar    A    G        0      0        2 
  20 chr20_50805021   Sample    A    G        0      0        2 
  20 chr20_50805123     AAsi    G    A        0      0        2 
  20 chr20_50805123     AKia    G    A        0      0        2 
  20 chr20_50805123     AOna    G    A        0      0        2 
  20 chr20_50805123     ASom    G    A        0      0        2 
  20 chr20_50805123     HCab    G    A        0      0        2 
  20 chr20_50805123     HPrz    G    A        0      0        2 
  20 chr20_50805123     ZBoe    G    A      0.5      1        2 
  20 chr20_50805123     ZGre    G    A        0      0        2 
  20 chr20_50805123     ZHar    G    A        0      0        2 
  20 chr20_50805123   Sample    G    A        0      0        2 
  20 chr20_50805193     AAsi    T    C        0      0        2 
  20 chr20_50805193     AKia    T    C        0      0        2 
  20 chr20_50805193     AOna    T    C        0      0        2 
  20 chr20_50805193     ASom    T    C        0      0        2 
  20 chr20_50805193     HCab    T    C        0      0        2 
  20 chr20_50805193     HPrz    T    C      0.5      1        2 
  20 chr20_50805193     ZBoe    T    C        0      0        2 
  20 chr20_50805193     ZGre    T    C        0      0        2 
  20 chr20_50805193     ZHar    T    C        0      0        2 
  20 chr20_50805193   Sample    T    C        0      0        2 
  20 chr20_50805592     AAsi    T    C      0.5      1        2 
  20 chr20_50805592     AKia    T    C        0      0        2 
  20 chr20_50805592     AOna    T    C        0      0        2 
  20 chr20_50805592     ASom    T    C        0      0        2 
  20 chr20_50805592     HCab    T    C        0      0        2 
  20 chr20_50805592     HPrz    T    C        0      0        2 
  20 chr20_50805592     ZBoe    T    C        0      0        2 
  20 chr20_50805592     ZGre    T    C        0      0        2 
  20 chr20_50805592     ZHar    T    C        0      0        2 
  20 chr20_50805592   Sample    T    C        0      0        2 
  20 chr20_50810110     AAsi    G    C        0      0        2 
  20 chr20_50810110     AKia    G    C        0      0        2 
  20 chr20_50810110     AOna    G    C        0      0        2 
  20 chr20_50810110     ASom    G    C        0      0        2 
  20 chr20_50810110     HCab    G    C        0      0        2 
  20 chr20_50810110     HPrz    G    C        0      0        2 
  20 chr20_50810110     ZBoe    G    C        0      0        2 
  20 chr20_50810110     ZGre    G    C      0.5      1        2 
  20 chr20_50810110     ZHar    G    C        0      0        2 
  20 chr20_50810110   Sample    G    C        0      0        2 
  20 chr20_50810283     AAsi    G    T        0      0        2 
  20 chr20_50810283     AKia    G    T        0      0        2 
  20 chr20_50810283     AOna    G    T        0      0        2 
  20 chr20_50810283     ASom    G    T        0      0        2 
  20 chr20_50810283     HCab    G    T        1      2        2 
  20 chr20_50810283     HPrz    G    T        1      2        2 
  20 chr20_50810283     ZBoe    G    T        0      0        2 
  20 chr20_50810283     ZGre    G    T        0      0        2 
  20 chr20_50810283     ZHar    G    T        0      0        2 
  20 chr20_50810283   Sample    G    T        0      0        2 
  20 chr20_50822211     AAsi    G    C        0      0        2 
  20 chr20_50822211     AKia    G    C        0      0        2 
  20 chr20_50822211     AOna    G    C        0      0        2 
  20 chr20_50822211     ASom    G    C        0      0        2 
  20 chr20_50822211     HCab    G    C      0.5      1        2 
  20 chr20_50822211     HPrz    G    C      0.5      1        2 
  20 chr20_50822211     ZBoe    G    C        0      0        2 
  20 chr20_50822211     ZGre    G    C        0      0        2 
  20 chr20_50822211     ZHar    G    C        0      0        2 
  20 chr20_50822211   Sample    G    C        0      0        2 
  20 chr20_50826094     AAsi    A    C        0      0        2 
  20 chr20_50826094     AKia    A    C        0      0        2 
  20 chr20_50826094     AOna    A    C        0      0        2 
  20 chr20_50826094     ASom    A    C        0      0        2 
  20 chr20_50826094     HCab    A    C        0      0        2 
  20 chr20_50826094     HPrz    A    C        0      0        2 
  20 chr20_50826094     ZBoe    A    C        0      0        2 
  20 chr20_50826094     ZGre    A    C        1      2        2 
  20 chr20_50826094     ZHar    A    C        0      0        2 
  20 chr20_50826094   Sample    A    C        0      0        2 
  20 chr20_50828424     AAsi    T    C        0      0        2 
  20 chr20_50828424     AKia    T    C        0      0        2 
  20 chr20_50828424     AOna    T    C        0      0        2 
  20 chr20_50828424     ASom    T    C        0      0        2 
  20 chr20_50828424     HCab    T    C      0.5      1        2 
  20 chr20_50828424     HPrz    T    C        0      0        2 
  20 chr20_50828424     ZBoe    T    C        0      0        2 
  20 chr20_50828424     ZGre    T    C        0      0        2 
  20 chr20_50828424     ZHar    T    C        0      0        2 
  20 chr20_50828424   Sample    T    C        0      0        2 
  20 chr20_50833206     AAsi    C    T        0      0        2 
  20 chr20_50833206     AKia    C    T        0      0        2 
  20 chr20_50833206     AOna    C    T        0      0        2 
  20 chr20_50833206     ASom    C    T        0      0        2 
  20 chr20_50833206     HCab    C    T        1      2        2 
  20 chr20_50833206     HPrz    C    T        1      2        2 
  20 chr20_50833206     ZBoe    C    T        0      0        2 
  20 chr20_50833206     ZGre    C    T        0      0        2 
  20 chr20_50833206     ZHar    C    T        0      0        2 
  20 chr20_50833206   Sample    C    T        0      0        2 
  20 chr20_50839434     AAsi    G    A        0      0        2 
  20 chr20_50839434     AKia    G    A        0      0        2 
  20 chr20_50839434     AOna    G    A        0      0        2 
  20 chr20_50839434     ASom    G    A        0      0        2 
  20 chr20_50839434     HCab    G    A        0      0        2 
  20 chr20_50839434     HPrz    G    A        0      0        2 
  20 chr20_50839434     ZBoe    G    A      0.5      1        2 
  20 chr20_50839434     ZGre    G    A        0      0        2 
  20 chr20_50839434     ZHar    G    A        0      0        2 
  20 chr20_50839434   Sample    G    A        0      0        2 
  20 chr20_50840475     AAsi    C    T        0      0        2 
  20 chr20_50840475     AKia    C    T        0      0        2 
  20 chr20_50840475     AOna    C    T        0      0        2 
  20 chr20_50840475     ASom    C    T        1      2        2 
  20 chr20_50840475     HCab    C    T        0      0        2 
  20 chr20_50840475     HPrz    C    T        0      0        2 
  20 chr20_50840475     ZBoe    C    T        0      0        2 
  20 chr20_50840475     ZGre    C    T        0      0        2 
  20 chr20_50840475     ZHar    C    T        0      0        2 
  20 chr20_50840475   Sample    C    T        0      0        2 
  20 chr20_50844628     AAsi    C    T        0      0        2 
  20 chr20_50844628     AKia    C    T        0      0        2 
  20 chr20_50844628     AOna    C    T        0      0        2 
  20 chr20_50844628     ASom    C    T        0      0        2 
  20 chr20_50844628     HCab    C    T        1      2        2 
  20 chr20_50844628     HPrz    C    T        1      2        2 
  20 chr20_50844628     ZBoe    C    T        0      0        2 
  20 chr20_50844628     ZGre    C    T        0      0        2 
  20 chr20_50844628     ZHar    C    T        0      0        2 
  20 chr20_50844628   Sample    C    T        0      0        2 
  20 chr20_50848044     AAsi    C    T        0      0        2 
  20 chr20_50848044     AKia    C    T        1      2        2 
  20 chr20_50848044     AOna    C    T        1      2        2 
  20 chr20_50848044     ASom    C    T        0      0        2 
  20 chr20_50848044     HCab    C    T        0      0        2 
  20 chr20_50848044     HPrz    C    T        0      0        2 
  20 chr20_50848044     ZBoe    C    T        0      0        2 
  20 chr20_50848044     ZGre    C    T        0      0        2 
  20 chr20_50848044     ZHar    C    T        0      0        2 
  20 chr20_50848044   Sample    C    T        0      0        2 
  20 chr20_50853645     AAsi    A    G        1      2        2 
  20 chr20_50853645     AKia    A    G        0      0        2 
  20 chr20_50853645     AOna    A    G        0      0        2 
  20 chr20_50853645     ASom    A    G        1      2        2 
  20 chr20_50853645     HCab    A    G        0      0        2 
  20 chr20_50853645     HPrz    A    G        0      0        2 
  20 chr20_50853645     ZBoe    A    G        0      0        2 
  20 chr20_50853645     ZGre    A    G        0      0        2 
  20 chr20_50853645     ZHar    A    G        0      0        2 
  20 chr20_50853645   Sample    A    G        1      2        2 
  20 chr20_50859292     AAsi    A    G        0      0        2 
  20 chr20_50859292     AKia    A    G        0      0        2 
  20 chr20_50859292     AOna    A    G        0      0        2 
  20 chr20_50859292     ASom    A    G        0      0        2 
  20 chr20_50859292     HCab    A    G        0      0        2 
  20 chr20_50859292     HPrz    A    G        0      0        2 
  20 chr20_50859292     ZBoe    A    G        0      0        2 
  20 chr20_50859292     ZGre    A    G        1      2        2 
  20 chr20_50859292     ZHar    A    G        0      0        2 
  20 chr20_50859292   Sample    A    G        0      0        2 
  20 chr20_50866734     AAsi    T    C        0      0        2 
  20 chr20_50866734     AKia    T    C        0      0        2 
  20 chr20_50866734     AOna    T    C        0      0        2 
  20 chr20_50866734     ASom    T    C        0      0        2 
  20 chr20_50866734     HCab    T    C        0      0        2 
  20 chr20_50866734     HPrz    T    C        0      0        2 
  20 chr20_50866734     ZBoe    T    C        1      2        2 
  20 chr20_50866734     ZGre    T    C        1      2        2 
  20 chr20_50866734     ZHar    T    C        1      2        2 
  20 chr20_50866734   Sample    T    C        0      0        2 
  20 chr20_50870752     AAsi    C    T        0      0        2 
  20 chr20_50870752     AKia    C    T        0      0        2 
  20 chr20_50870752     AOna    C    T        0      0        2 
  20 chr20_50870752     ASom    C    T        0      0        2 
  20 chr20_50870752     HCab    C    T        1      2        2 
  20 chr20_50870752     HPrz    C    T        1      2        2 
  20 chr20_50870752     ZBoe    C    T        0      0        2 
  20 chr20_50870752     ZGre    C    T        0      0        2 
  20 chr20_50870752     ZHar    C    T        0      0        2 
  20 chr20_50870752   Sample    C    T        0      0        2 
  20 chr20_50873880     AAsi    G    T        0      0        2 
  20 chr20_50873880     AKia    G    T        0      0        2 
  20 chr20_50873880     AOna    G    T        0      0        2 
  20 chr20_50873880     ASom    G    T        0      0        2 
  20 chr20_50873880     HCab    G    T        0      0        2 
  20 chr20_50873880     HPrz    G    T        0      0        2 
  20 chr20_50873880     ZBoe    G    T        0      0        2 
  20 chr20_50873880     ZGre    G    T        0      0        2 
  20 chr20_50873880     ZHar    G    T        1      2        2 
  20 chr20_50873880   Sample    G    T        0      0        2 
  20 chr20_50879560     AAsi    A    G        0      0        2 
  20 chr20_50879560     AKia    A    G        1      2        2 
  20 chr20_50879560     AOna    A    G        0      0        2 
  20 chr20_50879560     ASom    A    G        0      0        2 
  20 chr20_50879560     HCab    A    G        0      0        2 
  20 chr20_50879560     HPrz    A    G        0      0        2 
  20 chr20_50879560     ZBoe    A    G        0      0        2 
  20 chr20_50879560     ZGre    A    G        0      0        2 
  20 chr20_50879560     ZHar    A    G        0      0        2 
  20 chr20_50879560   Sample    A    G        0      0        2 
  20 chr20_50887074     AAsi    C    A        0      0        2 
  20 chr20_50887074     AKia    C    A        0      0        2 
  20 chr20_50887074     AOna    C    A        0      0        2 
  20 chr20_50887074     ASom    C    A        0      0        2 
  20 chr20_50887074     HCab    C    A        1      2        2 
  20 chr20_50887074     HPrz    C    A        1      2        2 
  20 chr20_50887074     ZBoe    C    A        0      0        2 
  20 chr20_50887074     ZGre    C    A        0      0        2 
  20 chr20_50887074     ZHar    C    A        0      0        2 
  20 chr20_50887074   Sample    C    A        0      0        2 
  20 chr20_50895103     AAsi    A    T        0      0        2 
  20 chr20_50895103     AKia    A    T        0      0        2 
  20 chr20_50895103     AOna    A    T        0      0        2 
  20 chr20_50895103     ASom    A    T        1      2        2 
  20 chr20_50895103     HCab    A    T        0      0        2 
  20 chr20_50895103     HPrz    A    T        0      0        2 
  20 chr20_50895103     ZBoe    A    T        0      0        2 
  20 chr20_50895103     ZGre    A    T        0      0        2 
  20 chr20_50895103     ZHar    A    T        0      0        2 
  20 chr20_50895103   Sample    A    T        0      0        2 
  20 chr20_50895776     AAsi    G    A        1      2        2 
  20 chr20_50895776     AKia    G    A        0      0        2 
  20 chr20_50895776     AOna    G    A        1      2        2 
  20 chr20_50895776     ASom    G    A        1      2        2 
  20 chr20_50895776     HCab    G    A        0      0        2 
  20 chr20_50895776     HPrz    G    A        0      0        2 
  20 chr20_50895776     ZBoe    G    A        0      0        2 
  20 chr20_50895776     ZGre    G    A        0      0        2 
  20 chr20_50895776     ZHar    G    A        0      0        2 
  20 chr20_50895776   Sample    G    A        1      2        2 
  20 chr20_50908311     AAsi    C    T        0      0        2 
  20 chr20_50908311     AKia    C    T        0      0        2 
  20 chr20_50908311     AOna    C    T        0      0        2 
  20 chr20_50908311     ASom    C    T        0      0        2 
  20 chr20_50908311     HCab    C    T        1      2        2 
  20 chr20_50908311     HPrz    C    T      0.5      1        2 
  20 chr20_50908311     ZBoe    C    T        0      0        2 
  20 chr20_50908311     ZGre    C    T        0      0        2 
  20 chr20_50908311     ZHar    C    T        0      0        2 
  20 chr20_50908311   Sample    C    T        0      0        2 
  20 chr20_50918073     AAsi    A    T        0      0        2 
  20 chr20_50918073     AKia    A    T        0      0        2 
  20 chr20_50918073     AOna    A    T        0      0        2 
  20 chr20_50918073     ASom    A    T        0      0        2 
  20 chr20_50918073     HCab    A    T        1      2        2 
  20 chr20_50918073     HPrz    A    T        1      2        2 
  20 chr20_50918073     ZBoe    A    T        0      0        2 
  20 chr20_50918073     ZGre    A    T        0      0        2 
  20 chr20_50918073     ZHar    A    T        0      0        2 
  20 chr20_50918073   Sample    A    T        0      0        2 
  20 chr20_50925720     AAsi    A    G        0      0        2 
  20 chr20_50925720     AKia    A    G        1      2        2 
  20 chr20_50925720     AOna    A    G        1      2        2 
  20 chr20_50925720     ASom    A    G        0      0        2 
  20 chr20_50925720     HCab    A    G        0      0        2 
  20 chr20_50925720     HPrz    A    G        0      0        2 
  20 chr20_50925720     ZBoe    A    G        0      0        2 
  20 chr20_50925720     ZGre    A    G        0      0        2 
  20 chr20_50925720     ZHar    A    G        0      0        2 
  20 chr20_50925720   Sample    A    G        0      0        2 
  20 chr20_50931230     AAsi    T    C        0      0        2 
  20 chr20_50931230     AKia    T    C        0      0        2 
  20 chr20_50931230     AOna    T    C        0      0        2 
  20 chr20_50931230     ASom    T    C        0      0        2 
  20 chr20_50931230     HCab    T    C        1      2        2 
  20 chr20_50931230     HPrz    T    C        1      2        2 
  20 chr20_50931230     ZBoe    T    C        0      0        2 
  20 chr20_50931230     ZGre    T    C        0      0        2 
  20 chr20_50931230     ZHar    T    C        0      0        2 
  20 chr20_50931230   Sample    T    C        0      0        2 
  20 chr20_50939151     AAsi    T    C        0      0        2 
  20 chr20_50939151     AKia    T    C        0      0        2 
  20 chr20_50939151     AOna    T    C        0      0        2 
  20 chr20_50939151     ASom    T    C        0      0        2 
  20 chr20_50939151     HCab    T    C        0      0        2 
  20 chr20_50939151     HPrz    T    C        0      0        2 
  20 chr20_50939151     ZBoe    T    C        0      0        2 
  20 chr20_50939151     ZGre    T    C        1      2        2 
  20 chr20_50939151     ZHar    T    C        0      0        2 
  20 chr20_50939151   Sample    T    C        0      0        2 
  20 chr20_50950663     AAsi    G    C        0      0        2 
  20 chr20_50950663     AKia    G    C        0      0        2 
  20 chr20_50950663     AOna    G    C      0.5      1        2 
  20 chr20_50950663     ASom    G    C        0      0        2 
  20 chr20_50950663     HCab    G    C        0      0        2 
  20 chr20_50950663     HPrz    G    C        0      0        2 
  20 chr20_50950663     ZBoe    G    C        0      0        2 
  20 chr20_50950663     ZGre    G    C        0      0        2 
  20 chr20_50950663     ZHar    G    C        0      0        2 
  20 chr20_50950663   Sample    G    C        0      0        2 
  20 chr20_50950884     AAsi    A    C        0      0        2 
  20 chr20_50950884     AKia    A    C        0      0        2 
  20 chr20_50950884     AOna    A    C      0.5      1        2 
  20 chr20_50950884     ASom    A    C        0      0        2 
  20 chr20_50950884     HCab    A    C        0      0        2 
  20 chr20_50950884     HPrz    A    C        0      0        2 
  20 chr20_50950884     ZBoe    A    C        0      0        2 
  20 chr20_50950884     ZGre    A    C        0      0        2 
  20 chr20_50950884     ZHar    A    C        0      0        2 
  20 chr20_50950884   Sample    A    C        0      0        2 
  20 chr20_50951564     AAsi    T    C      0.5      1        2 
  20 chr20_50951564     AKia    T    C        0      0        2 
  20 chr20_50951564     AOna    T    C      0.5      1        2 
  20 chr20_50951564     ASom    T    C        0      0        2 
  20 chr20_50951564     HCab    T    C        0      0        2 
  20 chr20_50951564     HPrz    T    C        0      0        2 
  20 chr20_50951564     ZBoe    T    C        0      0        2 
  20 chr20_50951564     ZGre    T    C        0      0        2 
  20 chr20_50951564     ZHar    T    C        0      0        2 
  20 chr20_50951564   Sample    T    C        0      0        2 
  20 chr20_50958563     AAsi    C    T        0      0        2 
  20 chr20_50958563     AKia    C    T        0      0        2 
  20 chr20_50958563     AOna    C    T        0      0        2 
  20 chr20_50958563     ASom    C    T        0      0        2 
  20 chr20_50958563     HCab    C    T        1      2        2 
  20 chr20_50958563     HPrz    C    T        1      2        2 
  20 chr20_50958563     ZBoe    C    T        0      0        2 
  20 chr20_50958563     ZGre    C    T        0      0        2 
  20 chr20_50958563     ZHar    C    T        0      0        2 
  20 chr20_50958563   Sample    C    T        0      0        2 
  20 chr20_50958649     AAsi    T    C        0      0        2 
  20 chr20_50958649     AKia    T    C        0      0        2 
  20 chr20_50958649     AOna    T    C        0      0        2 
  20 chr20_50958649     ASom    T    C        0      0        2 
  20 chr20_50958649     HCab    T    C        0      0        2 
  20 chr20_50958649     HPrz    T    C        0      0        2 
  20 chr20_50958649     ZBoe    T    C      0.5      1        2 
  20 chr20_50958649     ZGre    T    C        0      0        2 
  20 chr20_50958649     ZHar    T    C        0      0        2 
  20 chr20_50958649   Sample    T    C        0      0        2 
  20 chr20_50963403     AAsi    T    A        0      0        2 
  20 chr20_50963403     AKia    T    A        0      0        2 
  20 chr20_50963403     AOna    T    A        0      0        2 
  20 chr20_50963403     ASom    T    A        0      0        2 
  20 chr20_50963403     HCab    T    A        0      0        2 
  20 chr20_50963403     HPrz    T    A        0      0        2 
  20 chr20_50963403     ZBoe    T    A        1      2        2 
  20 chr20_50963403     ZGre    T    A        0      0        2 
  20 chr20_50963403     ZHar    T    A        0      0        2 
  20 chr20_50963403   Sample    T    A        0      0        2 
  20 chr20_50964290     AAsi    T    C        0      0        2 
  20 chr20_50964290     AKia    T    C        0      0        2 
  20 chr20_50964290     AOna    T    C        0      0        2 
  20 chr20_50964290     ASom    T    C        0      0        2 
  20 chr20_50964290     HCab    T    C        0      0        2 
  20 chr20_50964290     HPrz    T    C        0      0        2 
  20 chr20_50964290     ZBoe    T    C        0      0        2 
  20 chr20_50964290     ZGre    T    C        0      0        2 
  20 chr20_50964290     ZHar    T    C        1      2        2 
  20 chr20_50964290   Sample    T    C        0      0        2 
  20 chr20_50969720     AAsi    G    A        0      0        2 
  20 chr20_50969720     AKia    G    A        0      0        2 
  20 chr20_50969720     AOna    G    A        0      0        2 
  20 chr20_50969720     ASom    G    A        0      0        2 
  20 chr20_50969720     HCab    G    A        0      0        2 
  20 chr20_50969720     HPrz    G    A        0      0        2 
  20 chr20_50969720     ZBoe    G    A      0.5      1        2 
  20 chr20_50969720     ZGre    G    A        0      0        2 
  20 chr20_50969720     ZHar    G    A        0      0        2 
  20 chr20_50969720   Sample    G    A        0      0        2 
  20 chr20_50974668     AAsi    G    T        0      0        2 
  20 chr20_50974668     AKia    G    T        0      0        2 
  20 chr20_50974668     AOna    G    T        0      0        2 
  20 chr20_50974668     ASom    G    T        0      0        2 
  20 chr20_50974668     HCab    G    T        1      2        2 
  20 chr20_50974668     HPrz    G    T        1      2        2 
  20 chr20_50974668     ZBoe    G    T        0      0        2 
  20 chr20_50974668     ZGre    G    T        0      0        2 
  20 chr20_50974668     ZHar    G    T        0      0        2 
  20 chr20_50974668   Sample    G    T        0      0        2 
  20 chr20_50978685     AAsi    T    C        0      0        2 
  20 chr20_50978685     AKia    T    C        0      0        2 
  20 chr20_50978685     AOna    T    C        0      0        2 
  20 chr20_50978685     ASom    T    C        0      0        2 
  20 chr20_50978685     HCab    T    C        1      2        2 
  20 chr20_50978685     HPrz    T    C        1      2        2 
  20 chr20_50978685     ZBoe    T    C        0      0        2 
  20 chr20_50978685     ZGre    T    C        0      0        2 
  20 chr20_50978685     ZHar    T    C        0      0        2 
  20 chr20_50978685   Sample    T    C        0      0        2 
  20 chr20_50983020     AAsi    G    T        0      0        2 
  20 chr20_50983020     AKia    G    T        0      0        2 
  20 chr20_50983020     AOna    G    T        0      0        2 
  20 chr20_50983020     ASom    G    T        0      0        2 
  20 chr20_50983020     HCab    G    T        0      0        2 
  20 chr20_50983020     HPrz    G    T        0      0        2 
  20 chr20_50983020     ZBoe    G    T      0.5      1        2 
  20 chr20_50983020     ZGre    G    T        0      0        2 
  20 chr20_50983020     ZHar    G    T        0      0        2 
  20 chr20_50983020   Sample    G    T        0      0        2 
  20 chr20_50986117     AAsi    G    A        0      0        2 
  20 chr20_50986117     AKia    G    A        0      0        2 
  20 chr20_50986117     AOna    G    A        0      0        2 
  20 chr20_50986117     ASom    G    A        0      0        2 
  20 chr20_50986117     HCab    G    A        0      0        2 
  20 chr20_50986117     HPrz    G    A        0      0        2 
  20 chr20_50986117     ZBoe    G    A        0      0        2 
  20 chr20_50986117     ZGre    G    A        0      0        2 
  20 chr20_50986117     ZHar    G    A        1      2        2 
  20 chr20_50986117   Sample    G    A        0      0        2 
  20 chr20_50987073     AAsi    G    A        0      0        2 
  20 chr20_50987073     AKia    G    A        1      2        2 
  20 chr20_50987073     AOna    G    A        1      2        2 
  20 chr20_50987073     ASom    G    A        0      0        2 
  20 chr20_50987073     HCab    G    A        0      0        2 
  20 chr20_50987073     HPrz    G    A        0      0        2 
  20 chr20_50987073     ZBoe    G    A        0      0        2 
  20 chr20_50987073     ZGre    G    A        0      0        2 
  20 chr20_50987073     ZHar    G    A        0      0        2 
  20 chr20_50987073   Sample    G    A        0      0        2 
  20 chr20_50990152     AAsi    C    G        0      0        2 
  20 chr20_50990152     AKia    C    G        0      0        2 
  20 chr20_50990152     AOna    C    G        1      2        2 
  20 chr20_50990152     ASom    C    G        0      0        2 
  20 chr20_50990152     HCab    C    G        0      0        2 
  20 chr20_50990152     HPrz    C    G        0      0        2 
  20 chr20_50990152     ZBoe    C    G        0      0        2 
  20 chr20_50990152     ZGre    C    G        0      0        2 
  20 chr20_50990152     ZHar    C    G        0      0        2 
  20 chr20_50990152   Sample    C    G        0      0        2 
  20 chr20_50991968     AAsi    A    G        0      0        2 
  20 chr20_50991968     AKia    A    G        0      0        2 
  20 chr20_50991968     AOna    A    G        0      0        2 
  20 chr20_50991968     ASom    A    G        0      0        2 
  20 chr20_50991968     HCab    A    G        0      0        2 
  20 chr20_50991968     HPrz    A    G      0.5      1        2 
  20 chr20_50991968     ZBoe    A    G        0      0        2 
  20 chr20_50991968     ZGre    A    G        0      0        2 
  20 chr20_50991968     ZHar    A    G        0      0        2 
  20 chr20_50991968   Sample    A    G        0      0        2 
  20 chr20_50993341     AAsi    T    C        0      0        2 
  20 chr20_50993341     AKia    T    C        1      2        2 
  20 chr20_50993341     AOna    T    C      0.5      1        2 
  20 chr20_50993341     ASom    T    C        0      0        2 
  20 chr20_50993341     HCab    T    C        0      0        2 
  20 chr20_50993341     HPrz    T    C        0      0        2 
  20 chr20_50993341     ZBoe    T    C        0      0        2 
  20 chr20_50993341     ZGre    T    C        0      0        2 
  20 chr20_50993341     ZHar    T    C        0      0        2 
  20 chr20_50993341   Sample    T    C        0      0        2 
  20 chr20_51000090     AAsi    G    A        0      0        2 
  20 chr20_51000090     AKia    G    A        0      0        2 
  20 chr20_51000090     AOna    G    A        0      0        2 
  20 chr20_51000090     ASom    G    A        0      0        2 
  20 chr20_51000090     HCab    G    A        0      0        2 
  20 chr20_51000090     HPrz    G    A        0      0        2 
  20 chr20_51000090     ZBoe    G    A        0      0        2 
  20 chr20_51000090     ZGre    G    A        0      0        2 
  20 chr20_51000090     ZHar    G    A        1      2        2 
  20 chr20_51000090   Sample    G    A        0      0        2 
  20 chr20_51002474     AAsi    G    C        0      0        2 
  20 chr20_51002474     AKia    G    C        0      0        2 
  20 chr20_51002474     AOna    G    C      0.5      1        2 
  20 chr20_51002474     ASom    G    C        0      0        2 
  20 chr20_51002474     HCab    G    C        0      0        2 
  20 chr20_51002474     HPrz    G    C        0      0        2 
  20 chr20_51002474     ZBoe    G    C        0      0        2 
  20 chr20_51002474     ZGre    G    C        0      0        2 
  20 chr20_51002474     ZHar    G    C        0      0        2 
  20 chr20_51002474   Sample    G    C        0      0        2 
  20 chr20_51008733     AAsi    T    C        1      2        2 
  20 chr20_51008733     AKia    T    C        0      0        2 
  20 chr20_51008733     AOna    T    C        0      0        2 
  20 chr20_51008733     ASom    T    C        1      2        2 
  20 chr20_51008733     HCab    T    C        0      0        2 
  20 chr20_51008733     HPrz    T    C        0      0        2 
  20 chr20_51008733     ZBoe    T    C        0      0        2 
  20 chr20_51008733     ZGre    T    C        0      0        2 
  20 chr20_51008733     ZHar    T    C        0      0        2 
  20 chr20_51008733   Sample    T    C        0      0        2 
  20 chr20_51012617     AAsi    A    C        0      0        2 
  20 chr20_51012617     AKia    A    C        0      0        2 
  20 chr20_51012617     AOna    A    C        0      0        2 
  20 chr20_51012617     ASom    A    C        0      0        2 
  20 chr20_51012617     HCab    A    C        0      0        2 
  20 chr20_51012617     HPrz    A    C        0      0        2 
  20 chr20_51012617     ZBoe    A    C      0.5      1        2 
  20 chr20_51012617     ZGre    A    C        0      0        2 
  20 chr20_51012617     ZHar    A    C        0      0        2 
  20 chr20_51012617   Sample    A    C        0      0        2 
  20 chr20_51014404     AAsi    A    G        0      0        2 
  20 chr20_51014404     AKia    A    G        0      0        2 
  20 chr20_51014404     AOna    A    G        0      0        2 
  20 chr20_51014404     ASom    A    G        0      0        2 
  20 chr20_51014404     HCab    A    G        1      2        2 
  20 chr20_51014404     HPrz    A    G        1      2        2 
  20 chr20_51014404     ZBoe    A    G        0      0        2 
  20 chr20_51014404     ZGre    A    G        0      0        2 
  20 chr20_51014404     ZHar    A    G        1      2        2 
  20 chr20_51014404   Sample    A    G        0      0        2 
  20 chr20_51014777     AAsi    T    C        0      0        2 
  20 chr20_51014777     AKia    T    C        0      0        2 
  20 chr20_51014777     AOna    T    C        0      0        2 
  20 chr20_51014777     ASom    T    C        0      0        2 
  20 chr20_51014777     HCab    T    C        0      0        2 
  20 chr20_51014777     HPrz    T    C        0      0        2 
  20 chr20_51014777     ZBoe    T    C        0      0        2 
  20 chr20_51014777     ZGre    T    C        0      0        2 
  20 chr20_51014777     ZHar    T    C        1      2        2 
  20 chr20_51014777   Sample    T    C        0      0        2 
  20 chr20_51017118     AAsi    T    C        0      0        2 
  20 chr20_51017118     AKia    T    C        0      0        2 
  20 chr20_51017118     AOna    T    C        0      0        2 
  20 chr20_51017118     ASom    T    C        0      0        2 
  20 chr20_51017118     HCab    T    C        1      2        2 
  20 chr20_51017118     HPrz    T    C        1      2        2 
  20 chr20_51017118     ZBoe    T    C        0      0        2 
  20 chr20_51017118     ZGre    T    C        0      0        2 
  20 chr20_51017118     ZHar    T    C        0      0        2 
  20 chr20_51017118   Sample    T    C        0      0        2 
  20 chr20_51023167     AAsi    C    T        0      0        2 
  20 chr20_51023167     AKia    C    T        1      2        2 
  20 chr20_51023167     AOna    C    T        1      2        2 
  20 chr20_51023167     ASom    C    T        0      0        2 
  20 chr20_51023167     HCab    C    T        0      0        2 
  20 chr20_51023167     HPrz    C    T        0      0        2 
  20 chr20_51023167     ZBoe    C    T        0      0        2 
  20 chr20_51023167     ZGre    C    T        0      0        2 
  20 chr20_51023167     ZHar    C    T        0      0        2 
  20 chr20_51023167   Sample    C    T        0      0        2 
  20 chr20_51026979     AAsi    T    C        0      0        2 
  20 chr20_51026979     AKia    T    C        1      2        2 
  20 chr20_51026979     AOna    T    C        0      0        2 
  20 chr20_51026979     ASom    T    C        0      0        2 
  20 chr20_51026979     HCab    T    C        0      0        2 
  20 chr20_51026979     HPrz    T    C        0      0        2 
  20 chr20_51026979     ZBoe    T    C        0      0        2 
  20 chr20_51026979     ZGre    T    C        0      0        2 
  20 chr20_51026979     ZHar    T    C        0      0        2 
  20 chr20_51026979   Sample    T    C        0      0        2 
  20 chr20_51030873     AAsi    A    G        1      2        2 
  20 chr20_51030873     AKia    A    G        1      2        2 
  20 chr20_51030873     AOna    A    G      0.5      1        2 
  20 chr20_51030873     ASom    A    G        1      2        2 
  20 chr20_51030873     HCab    A    G        0      0        2 
  20 chr20_51030873     HPrz    A    G        0      0        2 
  20 chr20_51030873     ZBoe    A    G        0      0        2 
  20 chr20_51030873     ZGre    A    G        0      0        2 
  20 chr20_51030873     ZHar    A    G        0      0        2 
  20 chr20_51030873   Sample    A    G        1      2        2 
  20 chr20_51032461     AAsi    A    G        0      0        2 
  20 chr20_51032461     AKia    A    G        0      0        2 
  20 chr20_51032461     AOna    A    G        0      0        2 
  20 chr20_51032461     ASom    A    G        0      0        2 
  20 chr20_51032461     HCab    A    G        0      0        2 
  20 chr20_51032461     HPrz    A    G      0.5      1        2 
  20 chr20_51032461     ZBoe    A    G        0      0        2 
  20 chr20_51032461     ZGre    A    G        0      0        2 
  20 chr20_51032461     ZHar    A    G        0      0        2 
  20 chr20_51032461   Sample    A    G        0      0        2 
  20 chr20_51043197     AAsi    A    G        0      0        2 
  20 chr20_51043197     AKia    A    G        0      0        2 
  20 chr20_51043197     AOna    A    G        0      0        2 
  20 chr20_51043197     ASom    A    G        0      0        2 
  20 chr20_51043197     HCab    A    G        0      0        2 
  20 chr20_51043197     HPrz    A    G      0.5      1        2 
  20 chr20_51043197     ZBoe    A    G        0      0        2 
  20 chr20_51043197     ZGre    A    G        0      0        2 
  20 chr20_51043197     ZHar    A    G        0      0        2 
  20 chr20_51043197   Sample    A    G        0      0        2 
  20 chr20_51043824     AAsi    C    T        0      0        2 
  20 chr20_51043824     AKia    C    T        0      0        2 
  20 chr20_51043824     AOna    C    T      0.5      1        2 
  20 chr20_51043824     ASom    C    T        0      0        2 
  20 chr20_51043824     HCab    C    T        0      0        2 
  20 chr20_51043824     HPrz    C    T        0      0        2 
  20 chr20_51043824     ZBoe    C    T        0      0        2 
  20 chr20_51043824     ZGre    C    T        0      0        2 
  20 chr20_51043824     ZHar    C    T        0      0        2 
  20 chr20_51043824   Sample    C    T        0      0        2 
  20 chr20_51048022     AAsi    T    G        0      0        2 
  20 chr20_51048022     AKia    T    G        0      0        2 
  20 chr20_51048022     AOna    T    G        0      0        2 
  20 chr20_51048022     ASom    T    G        0      0        2 
  20 chr20_51048022     HCab    T    G        1      2        2 
  20 chr20_51048022     HPrz    T    G        0      0        2 
  20 chr20_51048022     ZBoe    T    G        0      0        2 
  20 chr20_51048022     ZGre    T    G        0      0        2 
  20 chr20_51048022     ZHar    T    G        0      0        2 
  20 chr20_51048022   Sample    T    G        0      0        2 
  20 chr20_51051588     AAsi    C    T        0      0        2 
  20 chr20_51051588     AKia    C    T        0      0        2 
  20 chr20_51051588     AOna    C    T        0      0        2 
  20 chr20_51051588     ASom    C    T        0      0        2 
  20 chr20_51051588     HCab    C    T        0      0        2 
  20 chr20_51051588     HPrz    C    T        0      0        2 
  20 chr20_51051588     ZBoe    C    T        0      0        2 
  20 chr20_51051588     ZGre    C    T        1      2        2 
  20 chr20_51051588     ZHar    C    T        0      0        2 
  20 chr20_51051588   Sample    C    T        0      0        2 
  20 chr20_51061759     AAsi    T    C      0.5      1        2 
  20 chr20_51061759     AKia    T    C        0      0        2 
  20 chr20_51061759     AOna    T    C        0      0        2 
  20 chr20_51061759     ASom    T    C        0      0        2 
  20 chr20_51061759     HCab    T    C        0      0        2 
  20 chr20_51061759     HPrz    T    C        0      0        2 
  20 chr20_51061759     ZBoe    T    C        0      0        2 
  20 chr20_51061759     ZGre    T    C        0      0        2 
  20 chr20_51061759     ZHar    T    C        0      0        2 
  20 chr20_51061759   Sample    T    C        0      0        2 
  20 chr20_51063961     AAsi    A    G        0      0        2 
  20 chr20_51063961     AKia    A    G        0      0        2 
  20 chr20_51063961     AOna    A    G        0      0        2 
  20 chr20_51063961     ASom    A    G        0      0        2 
  20 chr20_51063961     HCab    A    G        0      0        2 
  20 chr20_51063961     HPrz    A    G        0      0        2 
  20 chr20_51063961     ZBoe    A    G        0      0        2 
  20 chr20_51063961     ZGre    A    G        1      2        2 
  20 chr20_51063961     ZHar    A    G        0      0        2 
  20 chr20_51063961   Sample    A    G        0      0        2 
  20 chr20_51065372     AAsi    C    T        0      0        2 
  20 chr20_51065372     AKia    C    T      0.5      1        2 
  20 chr20_51065372     AOna    C    T        0      0        2 
  20 chr20_51065372     ASom    C    T        0      0        2 
  20 chr20_51065372     HCab    C    T        0      0        2 
  20 chr20_51065372     HPrz    C    T        0      0        2 
  20 chr20_51065372     ZBoe    C    T        0      0        2 
  20 chr20_51065372     ZGre    C    T        0      0        2 
  20 chr20_51065372     ZHar    C    T        0      0        2 
  20 chr20_51065372   Sample    C    T        0      0        2 
  20 chr20_51072824     AAsi    T    C        0      0        2 
  20 chr20_51072824     AKia    T    C        0      0        2 
  20 chr20_51072824     AOna    T    C        0      0        2 
  20 chr20_51072824     ASom    T    C        0      0        2 
  20 chr20_51072824     HCab    T    C        0      0        2 
  20 chr20_51072824     HPrz    T    C        0      0        2 
  20 chr20_51072824     ZBoe    T    C      0.5      1        2 
  20 chr20_51072824     ZGre    T    C        0      0        2 
  20 chr20_51072824     ZHar    T    C        0      0        2 
  20 chr20_51072824   Sample    T    C        0      0        2 
  20 chr20_51094074     AAsi    C    T        0      0        2 
  20 chr20_51094074     AKia    C    T        0      0        2 
  20 chr20_51094074     AOna    C    T        0      0        2 
  20 chr20_51094074     ASom    C    T        0      0        2 
  20 chr20_51094074     HCab    C    T        0      0        2 
  20 chr20_51094074     HPrz    C    T        0      0        2 
  20 chr20_51094074     ZBoe    C    T      0.5      1        2 
  20 chr20_51094074     ZGre    C    T        0      0        2 
  20 chr20_51094074     ZHar    C    T        0      0        2 
  20 chr20_51094074   Sample    C    T        0      0        2 
  20 chr20_51094855     AAsi    T    G        0      0        2 
  20 chr20_51094855     AKia    T    G        1      2        2 
  20 chr20_51094855     AOna    T    G      0.5      1        2 
  20 chr20_51094855     ASom    T    G        0      0        2 
  20 chr20_51094855     HCab    T    G        0      0        2 
  20 chr20_51094855     HPrz    T    G        0      0        2 
  20 chr20_51094855     ZBoe    T    G        0      0        2 
  20 chr20_51094855     ZGre    T    G        0      0        2 
  20 chr20_51094855     ZHar    T    G        0      0        2 
  20 chr20_51094855   Sample    T    G        0      0        2 
  20 chr20_51098594     AAsi    G    T        0      0        2 
  20 chr20_51098594     AKia    G    T        0      0        2 
  20 chr20_51098594     AOna    G    T        0      0        2 
  20 chr20_51098594     ASom    G    T        0      0        2 
  20 chr20_51098594     HCab    G    T        0      0        2 
  20 chr20_51098594     HPrz    G    T        0      0        2 
  20 chr20_51098594     ZBoe    G    T        1      2        2 
  20 chr20_51098594     ZGre    G    T        1      2        2 
  20 chr20_51098594     ZHar    G    T        1      2        2 
  20 chr20_51098594   Sample    G    T        0      0        2 
  20 chr20_51106044     AAsi    A    G      0.5      1        2 
  20 chr20_51106044     AKia    A    G        0      0        2 
  20 chr20_51106044     AOna    A    G        0      0        2 
  20 chr20_51106044     ASom    A    G        0      0        2 
  20 chr20_51106044     HCab    A    G        0      0        2 
  20 chr20_51106044     HPrz    A    G        0      0        2 
  20 chr20_51106044     ZBoe    A    G        0      0        2 
  20 chr20_51106044     ZGre    A    G        0      0        2 
  20 chr20_51106044     ZHar    A    G        0      0        2 
  20 chr20_51106044   Sample    A    G        0      0        2 
  20 chr20_51109125     AAsi    G    A        0      0        2 
  20 chr20_51109125     AKia    G    A        0      0        2 
  20 chr20_51109125     AOna    G    A        0      0        2 
  20 chr20_51109125     ASom    G    A        0      0        2 
  20 chr20_51109125     HCab    G    A        1      2        2 
  20 chr20_51109125     HPrz    G    A        1      2        2 
  20 chr20_51109125     ZBoe    G    A        0      0        2 
  20 chr20_51109125     ZGre    G    A        0      0        2 
  20 chr20_51109125     ZHar    G    A        0      0        2 
  20 chr20_51109125   Sample    G    A        0      0        2 
  20 chr20_51112389     AAsi    G    A        0      0        2 
  20 chr20_51112389     AKia    G    A        0      0        2 
  20 chr20_51112389     AOna    G    A        0      0        2 
  20 chr20_51112389     ASom    G    A        0      0        2 
  20 chr20_51112389     HCab    G    A        0      0        2 
  20 chr20_51112389     HPrz    G    A        0      0        2 
  20 chr20_51112389     ZBoe    G    A        0      0        2 
  20 chr20_51112389     ZGre    G    A      0.5      1        2 
  20 chr20_51112389     ZHar    G    A        0      0        2 
  20 chr20_51112389   Sample    G    A        0      0        2 
  20 chr20_51115031     AAsi    T    C        0      0        2 
  20 chr20_51115031     AKia    T    C      0.5      1        2 
  20 chr20_51115031     AOna    T    C        0      0        2 
  20 chr20_51115031     ASom    T    C        0      0        2 
  20 chr20_51115031     HCab    T    C        0      0        2 
  20 chr20_51115031     HPrz    T    C        0      0        2 
  20 chr20_51115031     ZBoe    T    C        0      0        2 
  20 chr20_51115031     ZGre    T    C        0      0        2 
  20 chr20_51115031     ZHar    T    C        0      0        2 
  20 chr20_51115031   Sample    T    C        0      0        2 
  20 chr20_51128576     AAsi    A    T        0      0        2 
  20 chr20_51128576     AKia    A    T        0      0        2 
  20 chr20_51128576     AOna    A    T        0      0        2 
  20 chr20_51128576     ASom    A    T        0      0        2 
  20 chr20_51128576     HCab    A    T        0      0        2 
  20 chr20_51128576     HPrz    A    T        0      0        2 
  20 chr20_51128576     ZBoe    A    T        1      2        2 
  20 chr20_51128576     ZGre    A    T        0      0        2 
  20 chr20_51128576     ZHar    A    T        1      2        2 
  20 chr20_51128576   Sample    A    T        0      0        2 
  20 chr20_51129398     AAsi    A    G        0      0        2 
  20 chr20_51129398     AKia    A    G        0      0        2 
  20 chr20_51129398     AOna    A    G        0      0        2 
  20 chr20_51129398     ASom    A    G        0      0        2 
  20 chr20_51129398     HCab    A    G        1      2        2 
  20 chr20_51129398     HPrz    A    G        1      2        2 
  20 chr20_51129398     ZBoe    A    G        0      0        2 
  20 chr20_51129398     ZGre    A    G        0      0        2 
  20 chr20_51129398     ZHar    A    G        0      0        2 
  20 chr20_51129398   Sample    A    G        0      0        2 
  20 chr20_51129784     AAsi    C    T        0      0        2 
  20 chr20_51129784     AKia    C    T        0      0        2 
  20 chr20_51129784     AOna    C    T        0      0        2 
  20 chr20_51129784     ASom    C    T        0      0        2 
  20 chr20_51129784     HCab    C    T        0      0        2 
  20 chr20_51129784     HPrz    C    T        0      0        2 
  20 chr20_51129784     ZBoe    C    T        0      0        2 
  20 chr20_51129784     ZGre    C    T        1      2        2 
  20 chr20_51129784     ZHar    C    T        0      0        2 
  20 chr20_51129784   Sample    C    T        0      0        2 
  20 chr20_51132296     AAsi    C    T        0      0        2 
  20 chr20_51132296     AKia    C    T        0      0        2 
  20 chr20_51132296     AOna    C    T        0      0        2 
  20 chr20_51132296     ASom    C    T        0      0        2 
  20 chr20_51132296     HCab    C    T        1      2        2 
  20 chr20_51132296     HPrz    C    T        1      2        2 
  20 chr20_51132296     ZBoe    C    T        0      0        2 
  20 chr20_51132296     ZGre    C    T        0      0        2 
  20 chr20_51132296     ZHar    C    T        0      0        2 
  20 chr20_51132296   Sample    C    T        0      0        2 
  20 chr20_51138724     AAsi    G    C        0      0        2 
  20 chr20_51138724     AKia    G    C        0      0        2 
  20 chr20_51138724     AOna    G    C        0      0        2 
  20 chr20_51138724     ASom    G    C        0      0        2 
  20 chr20_51138724     HCab    G    C        0      0        2 
  20 chr20_51138724     HPrz    G    C        1      2        2 
  20 chr20_51138724     ZBoe    G    C        0      0        2 
  20 chr20_51138724     ZGre    G    C        0      0        2 
  20 chr20_51138724     ZHar    G    C        0      0        2 
  20 chr20_51138724   Sample    G    C        0      0        2 
  20 chr20_51141657     AAsi    G    C        0      0        2 
  20 chr20_51141657     AKia    G    C        0      0        2 
  20 chr20_51141657     AOna    G    C        0      0        2 
  20 chr20_51141657     ASom    G    C        0      0        2 
  20 chr20_51141657     HCab    G    C        0      0        2 
  20 chr20_51141657     HPrz    G    C        0      0        2 
  20 chr20_51141657     ZBoe    G    C        0      0        2 
  20 chr20_51141657     ZGre    G    C        0      0        2 
  20 chr20_51141657     ZHar    G    C        1      2        2 
  20 chr20_51141657   Sample    G    C        0      0        2 
  20 chr20_51143018     AAsi    A    G        0      0        2 
  20 chr20_51143018     AKia    A    G        0      0        2 
  20 chr20_51143018     AOna    A    G        0      0        2 
  20 chr20_51143018     ASom    A    G        0      0        2 
  20 chr20_51143018     HCab    A    G        1      2        2 
  20 chr20_51143018     HPrz    A    G        1      2        2 
  20 chr20_51143018     ZBoe    A    G        0      0        2 
  20 chr20_51143018     ZGre    A    G        0      0        2 
  20 chr20_51143018     ZHar    A    G        0      0        2 
  20 chr20_51143018   Sample    A    G        0      0        2 
  20 chr20_51147031     AAsi    G    T        0      0        2 
  20 chr20_51147031     AKia    G    T        0      0        2 
  20 chr20_51147031     AOna    G    T        0      0        2 
  20 chr20_51147031     ASom    G    T        0      0        2 
  20 chr20_51147031     HCab    G    T        1      2        2 
  20 chr20_51147031     HPrz    G    T        1      2        2 
  20 chr20_51147031     ZBoe    G    T        0      0        2 
  20 chr20_51147031     ZGre    G    T        0      0        2 
  20 chr20_51147031     ZHar    G    T        0      0        2 
  20 chr20_51147031   Sample    G    T        0      0        2 
  20 chr20_51150854     AAsi    G    A        0      0        2 
  20 chr20_51150854     AKia    G    A        0      0        2 
  20 chr20_51150854     AOna    G    A        0      0        2 
  20 chr20_51150854     ASom    G    A        0      0        2 
  20 chr20_51150854     HCab    G    A        1      2        2 
  20 chr20_51150854     HPrz    G    A        1      2        2 
  20 chr20_51150854     ZBoe    G    A        0      0        2 
  20 chr20_51150854     ZGre    G    A        0      0        2 
  20 chr20_51150854     ZHar    G    A        0      0        2 
  20 chr20_51150854   Sample    G    A        0      0        2 
  20 chr20_51154690     AAsi    C    T        0      0        2 
  20 chr20_51154690     AKia    C    T        0      0        2 
  20 chr20_51154690     AOna    C    T        0      0        2 
  20 chr20_51154690     ASom    C    T        0      0        2 
  20 chr20_51154690     HCab    C    T        1      2        2 
  20 chr20_51154690     HPrz    C    T        1      2        2 
  20 chr20_51154690     ZBoe    C    T        0      0        2 
  20 chr20_51154690     ZGre    C    T        0      0        2 
  20 chr20_51154690     ZHar    C    T        0      0        2 
  20 chr20_51154690   Sample    C    T        0      0        2 
  20 chr20_51167811     AAsi    A    G        0      0        2 
  20 chr20_51167811     AKia    A    G        0      0        2 
  20 chr20_51167811     AOna    A    G        0      0        2 
  20 chr20_51167811     ASom    A    G        0      0        2 
  20 chr20_51167811     HCab    A    G        0      0        2 
  20 chr20_51167811     HPrz    A    G        0      0        2 
  20 chr20_51167811     ZBoe    A    G      0.5      1        2 
  20 chr20_51167811     ZGre    A    G        0      0        2 
  20 chr20_51167811     ZHar    A    G        0      0        2 
  20 chr20_51167811   Sample    A    G        0      0        2 
  20 chr20_51169305     AAsi    C    T        0      0        2 
  20 chr20_51169305     AKia    C    T        0      0        2 
  20 chr20_51169305     AOna    C    T        0      0        2 
  20 chr20_51169305     ASom    C    T        0      0        2 
  20 chr20_51169305     HCab    C    T        1      2        2 
  20 chr20_51169305     HPrz    C    T        1      2        2 
  20 chr20_51169305     ZBoe    C    T        0      0        2 
  20 chr20_51169305     ZGre    C    T        0      0        2 
  20 chr20_51169305     ZHar    C    T        0      0        2 
  20 chr20_51169305   Sample    C    T        0      0        2 
  20 chr20_51171332     AAsi    C    A        0      0        2 
  20 chr20_51171332     AKia    C    A        1      2        2 
  20 chr20_51171332     AOna    C    A        0      0        2 
  20 chr20_51171332     ASom    C    A        0      0        2 
  20 chr20_51171332     HCab    C    A        0      0        2 
  20 chr20_51171332     HPrz    C    A        0      0        2 
  20 chr20_51171332     ZBoe    C    A        0      0        2 
  20 chr20_51171332     ZGre    C    A        0      0        2 
  20 chr20_51171332     ZHar    C    A        0      0        2 
  20 chr20_51171332   Sample    C    A        0      0        2 
  20 chr20_51174260     AAsi    C    G        0      0        2 
  20 chr20_51174260     AKia    C    G        0      0        2 
  20 chr20_51174260     AOna    C    G      0.5      1        2 
  20 chr20_51174260     ASom    C    G        0      0        2 
  20 chr20_51174260     HCab    C    G        0      0        2 
  20 chr20_51174260     HPrz    C    G        0      0        2 
  20 chr20_51174260     ZBoe    C    G        0      0        2 
  20 chr20_51174260     ZGre    C    G        0      0        2 
  20 chr20_51174260     ZHar    C    G        0      0        2 
  20 chr20_51174260   Sample    C    G        0      0        2 
  20 chr20_51176080     AAsi    A    G        0      0        2 
  20 chr20_51176080     AKia    A    G        0      0        2 
  20 chr20_51176080     AOna    A    G      0.5      1        2 
  20 chr20_51176080     ASom    A    G        0      0        2 
  20 chr20_51176080     HCab    A    G        0      0        2 
  20 chr20_51176080     HPrz    A    G        0      0        2 
  20 chr20_51176080     ZBoe    A    G        0      0        2 
  20 chr20_51176080     ZGre    A    G        0      0        2 
  20 chr20_51176080     ZHar    A    G        0      0        2 
  20 chr20_51176080   Sample    A    G        0      0        2 
  20 chr20_51177069     AAsi    G    C        0      0        2 
  20 chr20_51177069     AKia    G    C        0      0        2 
  20 chr20_51177069     AOna    G    C        0      0        2 
  20 chr20_51177069     ASom    G    C        0      0        2 
  20 chr20_51177069     HCab    G    C        1      2        2 
  20 chr20_51177069     HPrz    G    C        0      0        2 
  20 chr20_51177069     ZBoe    G    C        0      0        2 
  20 chr20_51177069     ZGre    G    C        0      0        2 
  20 chr20_51177069     ZHar    G    C        0      0        2 
  20 chr20_51177069   Sample    G    C        0      0        2 
  20 chr20_51183301     AAsi    C    G        0      0        2 
  20 chr20_51183301     AKia    C    G        0      0        2 
  20 chr20_51183301     AOna    C    G        0      0        2 
  20 chr20_51183301     ASom    C    G        0      0        2 
  20 chr20_51183301     HCab    C    G        1      2        2 
  20 chr20_51183301     HPrz    C    G        1      2        2 
  20 chr20_51183301     ZBoe    C    G        0      0        2 
  20 chr20_51183301     ZGre    C    G        0      0        2 
  20 chr20_51183301     ZHar    C    G        0      0        2 
  20 chr20_51183301   Sample    C    G        0      0        2 
  20 chr20_51191337     AAsi    A    T        0      0        2 
  20 chr20_51191337     AKia    A    T        1      2        2 
  20 chr20_51191337     AOna    A    T      0.5      1        2 
  20 chr20_51191337     ASom    A    T        0      0        2 
  20 chr20_51191337     HCab    A    T        0      0        2 
  20 chr20_51191337     HPrz    A    T        0      0        2 
  20 chr20_51191337     ZBoe    A    T        0      0        2 
  20 chr20_51191337     ZGre    A    T        0      0        2 
  20 chr20_51191337     ZHar    A    T        0      0        2 
  20 chr20_51191337   Sample    A    T        0      0        2 
  20 chr20_51195445     AAsi    T    C        0      0        2 
  20 chr20_51195445     AKia    T    C        0      0        2 
  20 chr20_51195445     AOna    T    C        0      0        2 
  20 chr20_51195445     ASom    T    C        0      0        2 
  20 chr20_51195445     HCab    T    C        0      0        2 
  20 chr20_51195445     HPrz    T    C        0      0        2 
  20 chr20_51195445     ZBoe    T    C        0      0        2 
  20 chr20_51195445     ZGre    T    C        0      0        2 
  20 chr20_51195445     ZHar    T    C      0.5      1        2 
  20 chr20_51195445   Sample    T    C        0      0        2 
  20 chr20_51202980     AAsi    G    T        0      0        2 
  20 chr20_51202980     AKia    G    T        0      0        2 
  20 chr20_51202980     AOna    G    T        0      0        2 
  20 chr20_51202980     ASom    G    T        0      0        2 
  20 chr20_51202980     HCab    G    T        1      2        2 
  20 chr20_51202980     HPrz    G    T        1      2        2 
  20 chr20_51202980     ZBoe    G    T        0      0        2 
  20 chr20_51202980     ZGre    G    T        0      0        2 
  20 chr20_51202980     ZHar    G    T        0      0        2 
  20 chr20_51202980   Sample    G    T        0      0        2 
  20 chr20_51205944     AAsi    G    A        0      0        2 
  20 chr20_51205944     AKia    G    A        0      0        2 
  20 chr20_51205944     AOna    G    A        0      0        2 
  20 chr20_51205944     ASom    G    A        0      0        2 
  20 chr20_51205944     HCab    G    A        1      2        2 
  20 chr20_51205944     HPrz    G    A        1      2        2 
  20 chr20_51205944     ZBoe    G    A        0      0        2 
  20 chr20_51205944     ZGre    G    A        0      0        2 
  20 chr20_51205944     ZHar    G    A        0      0        2 
  20 chr20_51205944   Sample    G    A        0      0        2 
  20 chr20_51208610     AAsi    T    C        0      0        2 
  20 chr20_51208610     AKia    T    C        0      0        2 
  20 chr20_51208610     AOna    T    C        0      0        2 
  20 chr20_51208610     ASom    T    C        0      0        2 
  20 chr20_51208610     HCab    T    C        1      2        2 
  20 chr20_51208610     HPrz    T    C        1      2        2 
  20 chr20_51208610     ZBoe    T    C        0      0        2 
  20 chr20_51208610     ZGre    T    C        0      0        2 
  20 chr20_51208610     ZHar    T    C        0      0        2 
  20 chr20_51208610   Sample    T    C        0      0        2 
  20 chr20_51212101     AAsi    G    A        1      2        2 
  20 chr20_51212101     AKia    G    A        0      0        2 
  20 chr20_51212101     AOna    G    A        0      0        2 
  20 chr20_51212101     ASom    G    A        0      0        2 
  20 chr20_51212101     HCab    G    A        0      0        2 
  20 chr20_51212101     HPrz    G    A        0      0        2 
  20 chr20_51212101     ZBoe    G    A        0      0        2 
  20 chr20_51212101     ZGre    G    A        0      0        2 
  20 chr20_51212101     ZHar    G    A        0      0        2 
  20 chr20_51212101   Sample    G    A        0      0        2 
  20 chr20_51222255     AAsi    G    T        1      2        2 
  20 chr20_51222255     AKia    G    T        0      0        2 
  20 chr20_51222255     AOna    G    T        0      0        2 
  20 chr20_51222255     ASom    G    T        0      0        2 
  20 chr20_51222255     HCab    G    T        0      0        2 
  20 chr20_51222255     HPrz    G    T        0      0        2 
  20 chr20_51222255     ZBoe    G    T        0      0        2 
  20 chr20_51222255     ZGre    G    T        0      0        2 
  20 chr20_51222255     ZHar    G    T        0      0        2 
  20 chr20_51222255   Sample    G    T        0      0        2 
  20 chr20_51227553     AAsi    A    G        0      0        2 
  20 chr20_51227553     AKia    A    G        0      0        2 
  20 chr20_51227553     AOna    A    G        0      0        2 
  20 chr20_51227553     ASom    A    G        0      0        2 
  20 chr20_51227553     HCab    A    G      0.5      1        2 
  20 chr20_51227553     HPrz    A    G        0      0        2 
  20 chr20_51227553     ZBoe    A    G        0      0        2 
  20 chr20_51227553     ZGre    A    G        0      0        2 
  20 chr20_51227553     ZHar    A    G        0      0        2 
  20 chr20_51227553   Sample    A    G        0      0        2 
  20 chr20_51230960     AAsi    G    C        0      0        2 
  20 chr20_51230960     AKia    G    C        0      0        2 
  20 chr20_51230960     AOna    G    C        0      0        2 
  20 chr20_51230960     ASom    G    C        0      0        2 
  20 chr20_51230960     HCab    G    C        0      0        2 
  20 chr20_51230960     HPrz    G    C        0      0        2 
  20 chr20_51230960     ZBoe    G    C        0      0        2 
  20 chr20_51230960     ZGre    G    C        0      0        2 
  20 chr20_51230960     ZHar    G    C        1      2        2 
  20 chr20_51230960   Sample    G    C        0      0        2 
  20 chr20_51243105     AAsi    C    A        0      0        2 
  20 chr20_51243105     AKia    C    A        0      0        2 
  20 chr20_51243105     AOna    C    A        0      0        2 
  20 chr20_51243105     ASom    C    A        0      0        2 
  20 chr20_51243105     HCab    C    A        0      0        2 
  20 chr20_51243105     HPrz    C    A        0      0        2 
  20 chr20_51243105     ZBoe    C    A      0.5      1        2 
  20 chr20_51243105     ZGre    C    A        0      0        2 
  20 chr20_51243105     ZHar    C    A        0      0        2 
  20 chr20_51243105   Sample    C    A        0      0        2 
  20 chr20_51248099     AAsi    G    A        0      0        2 
  20 chr20_51248099     AKia    G    A        0      0        2 
  20 chr20_51248099     AOna    G    A        0      0        2 
  20 chr20_51248099     ASom    G    A        0      0        2 
  20 chr20_51248099     HCab    G    A        0      0        2 
  20 chr20_51248099     HPrz    G    A        0      0        2 
  20 chr20_51248099     ZBoe    G    A        0      0        2 
  20 chr20_51248099     ZGre    G    A        1      2        2 
  20 chr20_51248099     ZHar    G    A        0      0        2 
  20 chr20_51248099   Sample    G    A        0      0        2 
  20 chr20_51250814     AAsi    A    T        0      0        2 
  20 chr20_51250814     AKia    A    T        0      0        2 
  20 chr20_51250814     AOna    A    T        0      0        2 
  20 chr20_51250814     ASom    A    T      0.5      1        2 
  20 chr20_51250814     HCab    A    T        0      0        2 
  20 chr20_51250814     HPrz    A    T        0      0        2 
  20 chr20_51250814     ZBoe    A    T        0      0        2 
  20 chr20_51250814     ZGre    A    T        0      0        2 
  20 chr20_51250814     ZHar    A    T        0      0        2 
  20 chr20_51250814   Sample    A    T        0      0        2 
  20 chr20_51260121     AAsi    T    G        0      0        2 
  20 chr20_51260121     AKia    T    G        0      0        2 
  20 chr20_51260121     AOna    T    G        0      0        2 
  20 chr20_51260121     ASom    T    G        0      0        2 
  20 chr20_51260121     HCab    T    G        0      0        2 
  20 chr20_51260121     HPrz    T    G        0      0        2 
  20 chr20_51260121     ZBoe    T    G        0      0        2 
  20 chr20_51260121     ZGre    T    G        1      2        2 
  20 chr20_51260121     ZHar    T    G        0      0        2 
  20 chr20_51260121   Sample    T    G        0      0        2 
  20 chr20_51274849     AAsi    A    G      0.5      1        2 
  20 chr20_51274849     AKia    A    G        0      0        2 
  20 chr20_51274849     AOna    A    G        0      0        2 
  20 chr20_51274849     ASom    A    G        1      2        2 
  20 chr20_51274849     HCab    A    G        0      0        2 
  20 chr20_51274849     HPrz    A    G        0      0        2 
  20 chr20_51274849     ZBoe    A    G        0      0        2 
  20 chr20_51274849     ZGre    A    G        0      0        2 
  20 chr20_51274849     ZHar    A    G        0      0        2 
  20 chr20_51274849   Sample    A    G        0      0        2 
  20 chr20_51275509     AAsi    A    G        0      0        2 
  20 chr20_51275509     AKia    A    G        0      0        2 
  20 chr20_51275509     AOna    A    G        0      0        2 
  20 chr20_51275509     ASom    A    G        0      0        2 
  20 chr20_51275509     HCab    A    G        0      0        2 
  20 chr20_51275509     HPrz    A    G        0      0        2 
  20 chr20_51275509     ZBoe    A    G        0      0        2 
  20 chr20_51275509     ZGre    A    G      0.5      1        2 
  20 chr20_51275509     ZHar    A    G        0      0        2 
  20 chr20_51275509   Sample    A    G        0      0        2 
  20 chr20_51280650     AAsi    C    T      0.5      1        2 
  20 chr20_51280650     AKia    C    T        0      0        2 
  20 chr20_51280650     AOna    C    T        0      0        2 
  20 chr20_51280650     ASom    C    T        0      0        2 
  20 chr20_51280650     HCab    C    T        0      0        2 
  20 chr20_51280650     HPrz    C    T        0      0        2 
  20 chr20_51280650     ZBoe    C    T        0      0        2 
  20 chr20_51280650     ZGre    C    T        0      0        2 
  20 chr20_51280650     ZHar    C    T        0      0        2 
  20 chr20_51280650   Sample    C    T        0      0        2 
  20 chr20_51288124     AAsi    C    G        0      0        2 
  20 chr20_51288124     AKia    C    G        0      0        2 
  20 chr20_51288124     AOna    C    G        0      0        2 
  20 chr20_51288124     ASom    C    G        0      0        2 
  20 chr20_51288124     HCab    C    G        1      2        2 
  20 chr20_51288124     HPrz    C    G        1      2        2 
  20 chr20_51288124     ZBoe    C    G        0      0        2 
  20 chr20_51288124     ZGre    C    G        0      0        2 
  20 chr20_51288124     ZHar    C    G        0      0        2 
  20 chr20_51288124   Sample    C    G        0      0        2 
  20 chr20_51291336     AAsi    T    A        0      0        2 
  20 chr20_51291336     AKia    T    A        0      0        2 
  20 chr20_51291336     AOna    T    A        0      0        2 
  20 chr20_51291336     ASom    T    A        0      0        2 
  20 chr20_51291336     HCab    T    A        0      0        2 
  20 chr20_51291336     HPrz    T    A        0      0        2 
  20 chr20_51291336     ZBoe    T    A        0      0        2 
  20 chr20_51291336     ZGre    T    A      0.5      1        2 
  20 chr20_51291336     ZHar    T    A        0      0        2 
  20 chr20_51291336   Sample    T    A        0      0        2 
  20 chr20_51292603     AAsi    G    A        0      0        2 
  20 chr20_51292603     AKia    G    A        0      0        2 
  20 chr20_51292603     AOna    G    A        0      0        2 
  20 chr20_51292603     ASom    G    A        0      0        2 
  20 chr20_51292603     HCab    G    A        0      0        2 
  20 chr20_51292603     HPrz    G    A        0      0        2 
  20 chr20_51292603     ZBoe    G    A        0      0        2 
  20 chr20_51292603     ZGre    G    A        1      2        2 
  20 chr20_51292603     ZHar    G    A        0      0        2 
  20 chr20_51292603   Sample    G    A        0      0        2 
  20 chr20_51294389     AAsi    C    G        0      0        2 
  20 chr20_51294389     AKia    C    G        0      0        2 
  20 chr20_51294389     AOna    C    G        0      0        2 
  20 chr20_51294389     ASom    C    G        0      0        2 
  20 chr20_51294389     HCab    C    G        0      0        2 
  20 chr20_51294389     HPrz    C    G        0      0        2 
  20 chr20_51294389     ZBoe    C    G        1      2        2 
  20 chr20_51294389     ZGre    C    G        0      0        2 
  20 chr20_51294389     ZHar    C    G        0      0        2 
  20 chr20_51294389   Sample    C    G        0      0        2 
  20 chr20_51300596     AAsi    C    T        1      2        2 
  20 chr20_51300596     AKia    C    T        0      0        2 
  20 chr20_51300596     AOna    C    T        0      0        2 
  20 chr20_51300596     ASom    C    T        1      2        2 
  20 chr20_51300596     HCab    C    T        0      0        2 
  20 chr20_51300596     HPrz    C    T        0      0        2 
  20 chr20_51300596     ZBoe    C    T        0      0        2 
  20 chr20_51300596     ZGre    C    T        0      0        2 
  20 chr20_51300596     ZHar    C    T        0      0        2 
  20 chr20_51300596   Sample    C    T        1      2        2 
  20 chr20_51304422     AAsi    A    G        0      0        2 
  20 chr20_51304422     AKia    A    G        1      2        2 
  20 chr20_51304422     AOna    A    G        0      0        2 
  20 chr20_51304422     ASom    A    G        0      0        2 
  20 chr20_51304422     HCab    A    G        0      0        2 
  20 chr20_51304422     HPrz    A    G        0      0        2 
  20 chr20_51304422     ZBoe    A    G        0      0        2 
  20 chr20_51304422     ZGre    A    G        0      0        2 
  20 chr20_51304422     ZHar    A    G      0.5      1        2 
  20 chr20_51304422   Sample    A    G        0      0        2 
  20 chr20_51306525     AAsi    G    A        0      0        2 
  20 chr20_51306525     AKia    G    A        0      0        2 
  20 chr20_51306525     AOna    G    A        0      0        2 
  20 chr20_51306525     ASom    G    A        0      0        2 
  20 chr20_51306525     HCab    G    A        0      0        2 
  20 chr20_51306525     HPrz    G    A      0.5      1        2 
  20 chr20_51306525     ZBoe    G    A        0      0        2 
  20 chr20_51306525     ZGre    G    A        0      0        2 
  20 chr20_51306525     ZHar    G    A        0      0        2 
  20 chr20_51306525   Sample    G    A        0      0        2 
  20 chr20_51312540     AAsi    T    C        0      0        2 
  20 chr20_51312540     AKia    T    C        0      0        2 
  20 chr20_51312540     AOna    T    C        0      0        2 
  20 chr20_51312540     ASom    T    C        0      0        2 
  20 chr20_51312540     HCab    T    C        1      2        2 
  20 chr20_51312540     HPrz    T    C        1      2        2 
  20 chr20_51312540     ZBoe    T    C        0      0        2 
  20 chr20_51312540     ZGre    T    C        0      0        2 
  20 chr20_51312540     ZHar    T    C        0      0        2 
  20 chr20_51312540   Sample    T    C        0      0        2 
  20 chr20_51313511     AAsi    A    G        0      0        2 
  20 chr20_51313511     AKia    A    G        0      0        2 
  20 chr20_51313511     AOna    A    G        0      0        2 
  20 chr20_51313511     ASom    A    G        0      0        2 
  20 chr20_51313511     HCab    A    G        1      2        2 
  20 chr20_51313511     HPrz    A    G        1      2        2 
  20 chr20_51313511     ZBoe    A    G        0      0        2 
  20 chr20_51313511     ZGre    A    G        0      0        2 
  20 chr20_51313511     ZHar    A    G        0      0        2 
  20 chr20_51313511   Sample    A    G        0      0        2 
  20 chr20_51319721     AAsi    G    C        0      0        2 
  20 chr20_51319721     AKia    G    C        1      2        2 
  20 chr20_51319721     AOna    G    C        0      0        2 
  20 chr20_51319721     ASom    G    C        0      0        2 
  20 chr20_51319721     HCab    G    C        0      0        2 
  20 chr20_51319721     HPrz    G    C        0      0        2 
  20 chr20_51319721     ZBoe    G    C        0      0        2 
  20 chr20_51319721     ZGre    G    C        0      0        2 
  20 chr20_51319721     ZHar    G    C        0      0        2 
  20 chr20_51319721   Sample    G    C        0      0        2 
  20 chr20_51321113     AAsi    A    C        0      0        2 
  20 chr20_51321113     AKia    A    C        0      0        2 
  20 chr20_51321113     AOna    A    C        0      0        2 
  20 chr20_51321113     ASom    A    C        0      0        2 
  20 chr20_51321113     HCab    A    C        1      2        2 
  20 chr20_51321113     HPrz    A    C        1      2        2 
  20 chr20_51321113     ZBoe    A    C        0      0        2 
  20 chr20_51321113     ZGre    A    C        0      0        2 
  20 chr20_51321113     ZHar    A    C        0      0        2 
  20 chr20_51321113   Sample    A    C        0      0        2 
  20 chr20_51324658     AAsi    C    T        0      0        2 
  20 chr20_51324658     AKia    C    T        0      0        2 
  20 chr20_51324658     AOna    C    T        0      0        2 
  20 chr20_51324658     ASom    C    T        0      0        2 
  20 chr20_51324658     HCab    C    T        1      2        2 
  20 chr20_51324658     HPrz    C    T        1      2        2 
  20 chr20_51324658     ZBoe    C    T        0      0        2 
  20 chr20_51324658     ZGre    C    T        0      0        2 
  20 chr20_51324658     ZHar    C    T        0      0        2 
  20 chr20_51324658   Sample    C    T        0      0        2 
  20 chr20_51334503     AAsi    T    G        0      0        2 
  20 chr20_51334503     AKia    T    G        0      0        2 
  20 chr20_51334503     AOna    T    G        0      0        2 
  20 chr20_51334503     ASom    T    G      0.5      1        2 
  20 chr20_51334503     HCab    T    G        0      0        2 
  20 chr20_51334503     HPrz    T    G        0      0        2 
  20 chr20_51334503     ZBoe    T    G        0      0        2 
  20 chr20_51334503     ZGre    T    G        0      0        2 
  20 chr20_51334503     ZHar    T    G        0      0        2 
  20 chr20_51334503   Sample    T    G        0      0        2 
  20 chr20_51339790     AAsi    A    G        0      0        2 
  20 chr20_51339790     AKia    A    G        1      2        2 
  20 chr20_51339790     AOna    A    G        0      0        2 
  20 chr20_51339790     ASom    A    G        0      0        2 
  20 chr20_51339790     HCab    A    G        0      0        2 
  20 chr20_51339790     HPrz    A    G        0      0        2 
  20 chr20_51339790     ZBoe    A    G        0      0        2 
  20 chr20_51339790     ZGre    A    G        0      0        2 
  20 chr20_51339790     ZHar    A    G        0      0        2 
  20 chr20_51339790   Sample    A    G        0      0        2 
  20 chr20_51341984     AAsi    G    A        1      2        2 
  20 chr20_51341984     AKia    G    A        0      0        2 
  20 chr20_51341984     AOna    G    A        0      0        2 
  20 chr20_51341984     ASom    G    A        0      0        2 
  20 chr20_51341984     HCab    G    A        0      0        2 
  20 chr20_51341984     HPrz    G    A        0      0        2 
  20 chr20_51341984     ZBoe    G    A        0      0        2 
  20 chr20_51341984     ZGre    G    A        0      0        2 
  20 chr20_51341984     ZHar    G    A        0      0        2 
  20 chr20_51341984   Sample    G    A        0      0        2 
  20 chr20_51349650     AAsi    C    G        0      0        2 
  20 chr20_51349650     AKia    C    G        0      0        2 
  20 chr20_51349650     AOna    C    G        0      0        2 
  20 chr20_51349650     ASom    C    G        0      0        2 
  20 chr20_51349650     HCab    C    G        1      2        2 
  20 chr20_51349650     HPrz    C    G        1      2        2 
  20 chr20_51349650     ZBoe    C    G        0      0        2 
  20 chr20_51349650     ZGre    C    G        0      0        2 
  20 chr20_51349650     ZHar    C    G        0      0        2 
  20 chr20_51349650   Sample    C    G        0      0        2 
  20 chr20_51350294     AAsi    A    T        1      2        2 
  20 chr20_51350294     AKia    A    T        0      0        2 
  20 chr20_51350294     AOna    A    T        0      0        2 
  20 chr20_51350294     ASom    A    T        1      2        2 
  20 chr20_51350294     HCab    A    T        0      0        2 
  20 chr20_51350294     HPrz    A    T        0      0        2 
  20 chr20_51350294     ZBoe    A    T        0      0        2 
  20 chr20_51350294     ZGre    A    T        0      0        2 
  20 chr20_51350294     ZHar    A    T        0      0        2 
  20 chr20_51350294   Sample    A    T        1      2        2 
  20 chr20_51352902     AAsi    T    C        0      0        2 
  20 chr20_51352902     AKia    T    C        0      0        2 
  20 chr20_51352902     AOna    T    C      0.5      1        2 
  20 chr20_51352902     ASom    T    C        0      0        2 
  20 chr20_51352902     HCab    T    C        0      0        2 
  20 chr20_51352902     HPrz    T    C        0      0        2 
  20 chr20_51352902     ZBoe    T    C        0      0        2 
  20 chr20_51352902     ZGre    T    C        0      0        2 
  20 chr20_51352902     ZHar    T    C        0      0        2 
  20 chr20_51352902   Sample    T    C        0      0        2 
  20 chr20_51360799     AAsi    G    A        0      0        2 
  20 chr20_51360799     AKia    G    A        0      0        2 
  20 chr20_51360799     AOna    G    A        0      0        2 
  20 chr20_51360799     ASom    G    A        0      0        2 
  20 chr20_51360799     HCab    G    A        0      0        2 
  20 chr20_51360799     HPrz    G    A        1      2        2 
  20 chr20_51360799     ZBoe    G    A        0      0        2 
  20 chr20_51360799     ZGre    G    A        0      0        2 
  20 chr20_51360799     ZHar    G    A        0      0        2 
  20 chr20_51360799   Sample    G    A        0      0        2 
  20 chr20_51361007     AAsi    A    G        0      0        2 
  20 chr20_51361007     AKia    A    G        0      0        2 
  20 chr20_51361007     AOna    A    G        0      0        2 
  20 chr20_51361007     ASom    A    G        0      0        2 
  20 chr20_51361007     HCab    A    G        0      0        2 
  20 chr20_51361007     HPrz    A    G        0      0        2 
  20 chr20_51361007     ZBoe    A    G      0.5      1        2 
  20 chr20_51361007     ZGre    A    G        0      0        2 
  20 chr20_51361007     ZHar    A    G        0      0        2 
  20 chr20_51361007   Sample    A    G        0      0        2 
  20 chr20_51373251     AAsi    T    C        0      0        2 
  20 chr20_51373251     AKia    T    C        0      0        2 
  20 chr20_51373251     AOna    T    C      0.5      1        2 
  20 chr20_51373251     ASom    T    C        0      0        2 
  20 chr20_51373251     HCab    T    C        0      0        2 
  20 chr20_51373251     HPrz    T    C        0      0        2 
  20 chr20_51373251     ZBoe    T    C        0      0        2 
  20 chr20_51373251     ZGre    T    C        0      0        2 
  20 chr20_51373251     ZHar    T    C        0      0        2 
  20 chr20_51373251   Sample    T    C        0      0        2 
  20 chr20_51382702     AAsi    A    G        0      0        2 
  20 chr20_51382702     AKia    A    G        0      0        2 
  20 chr20_51382702     AOna    A    G        0      0        2 
  20 chr20_51382702     ASom    A    G        0      0        2 
  20 chr20_51382702     HCab    A    G        1      2        2 
  20 chr20_51382702     HPrz    A    G        1      2        2 
  20 chr20_51382702     ZBoe    A    G        0      0        2 
  20 chr20_51382702     ZGre    A    G        0      0        2 
  20 chr20_51382702     ZHar    A    G        0      0        2 
  20 chr20_51382702   Sample    A    G        0      0        2 
  20 chr20_51383517     AAsi    T    C      0.5      1        2 
  20 chr20_51383517     AKia    T    C        0      0        2 
  20 chr20_51383517     AOna    T    C        0      0        2 
  20 chr20_51383517     ASom    T    C        0      0        2 
  20 chr20_51383517     HCab    T    C        1      2        2 
  20 chr20_51383517     HPrz    T    C        1      2        2 
  20 chr20_51383517     ZBoe    T    C        0      0        2 
  20 chr20_51383517     ZGre    T    C        0      0        2 
  20 chr20_51383517     ZHar    T    C        0      0        2 
  20 chr20_51383517   Sample    T    C        0      0        2 
  20 chr20_51385057     AAsi    A    C        0      0        2 
  20 chr20_51385057     AKia    A    C        0      0        2 
  20 chr20_51385057     AOna    A    C        0      0        2 
  20 chr20_51385057     ASom    A    C        0      0        2 
  20 chr20_51385057     HCab    A    C        0      0        2 
  20 chr20_51385057     HPrz    A    C        0      0        2 
  20 chr20_51385057     ZBoe    A    C      0.5      1        2 
  20 chr20_51385057     ZGre    A    C        0      0        2 
  20 chr20_51385057     ZHar    A    C        0      0        2 
  20 chr20_51385057   Sample    A    C        0      0        2 
  20 chr20_51386913     AAsi    C    G        0      0        2 
  20 chr20_51386913     AKia    C    G        0      0        2 
  20 chr20_51386913     AOna    C    G        0      0        2 
  20 chr20_51386913     ASom    C    G        0      0        2 
  20 chr20_51386913     HCab    C    G        1      2        2 
  20 chr20_51386913     HPrz    C    G        1      2        2 
  20 chr20_51386913     ZBoe    C    G        0      0        2 
  20 chr20_51386913     ZGre    C    G        0      0        2 
  20 chr20_51386913     ZHar    C    G        0      0        2 
  20 chr20_51386913   Sample    C    G        0      0        2 
  20 chr20_51394513     AAsi    G    T        0      0        2 
  20 chr20_51394513     AKia    G    T        0      0        2 
  20 chr20_51394513     AOna    G    T        0      0        2 
  20 chr20_51394513     ASom    G    T        0      0        2 
  20 chr20_51394513     HCab    G    T        0      0        2 
  20 chr20_51394513     HPrz    G    T        0      0        2 
  20 chr20_51394513     ZBoe    G    T      0.5      1        2 
  20 chr20_51394513     ZGre    G    T        0      0        2 
  20 chr20_51394513     ZHar    G    T        0      0        2 
  20 chr20_51394513   Sample    G    T        0      0        2 
  20 chr20_51398183     AAsi    G    A        0      0        2 
  20 chr20_51398183     AKia    G    A        0      0        2 
  20 chr20_51398183     AOna    G    A        0      0        2 
  20 chr20_51398183     ASom    G    A        0      0        2 
  20 chr20_51398183     HCab    G    A        0      0        2 
  20 chr20_51398183     HPrz    G    A        0      0        2 
  20 chr20_51398183     ZBoe    G    A        0      0        2 
  20 chr20_51398183     ZGre    G    A        0      0        2 
  20 chr20_51398183     ZHar    G    A        1      2        2 
  20 chr20_51398183   Sample    G    A        0      0        2 
  20 chr20_51401799     AAsi    T    G        0      0        2 
  20 chr20_51401799     AKia    T    G        0      0        2 
  20 chr20_51401799     AOna    T    G        0      0        2 
  20 chr20_51401799     ASom    T    G        0      0        2 
  20 chr20_51401799     HCab    T    G        0      0        2 
  20 chr20_51401799     HPrz    T    G        0      0        2 
  20 chr20_51401799     ZBoe    T    G      0.5      1        2 
  20 chr20_51401799     ZGre    T    G        0      0        2 
  20 chr20_51401799     ZHar    T    G        0      0        2 
  20 chr20_51401799   Sample    T    G        0      0        2 
  20 chr20_51404275     AAsi    T    C        0      0        2 
  20 chr20_51404275     AKia    T    C        0      0        2 
  20 chr20_51404275     AOna    T    C        0      0        2 
  20 chr20_51404275     ASom    T    C        0      0        2 
  20 chr20_51404275     HCab    T    C        0      0        2 
  20 chr20_51404275     HPrz    T    C        0      0        2 
  20 chr20_51404275     ZBoe    T    C      0.5      1        2 
  20 chr20_51404275     ZGre    T    C        0      0        2 
  20 chr20_51404275     ZHar    T    C        0      0        2 
  20 chr20_51404275   Sample    T    C        0      0        2 
  20 chr20_51408261     AAsi    G    A        1      2        2 
  20 chr20_51408261     AKia    G    A        0      0        2 
  20 chr20_51408261     AOna    G    A        0      0        2 
  20 chr20_51408261     ASom    G    A        1      2        2 
  20 chr20_51408261     HCab    G    A        0      0        2 
  20 chr20_51408261     HPrz    G    A        0      0        2 
  20 chr20_51408261     ZBoe    G    A        0      0        2 
  20 chr20_51408261     ZGre    G    A        0      0        2 
  20 chr20_51408261     ZHar    G    A        0      0        2 
  20 chr20_51408261   Sample    G    A        1      2        2 
  20 chr20_51409174     AAsi    A    G      0.5      1        2 
  20 chr20_51409174     AKia    A    G        0      0        2 
  20 chr20_51409174     AOna    A    G        0      0        2 
  20 chr20_51409174     ASom    A    G        0      0        2 
  20 chr20_51409174     HCab    A    G        0      0        2 
  20 chr20_51409174     HPrz    A    G        0      0        2 
  20 chr20_51409174     ZBoe    A    G        0      0        2 
  20 chr20_51409174     ZGre    A    G        0      0        2 
  20 chr20_51409174     ZHar    A    G        0      0        2 
  20 chr20_51409174   Sample    A    G        0      0        2 
  20 chr20_51414240     AAsi    A    C        0      0        2 
  20 chr20_51414240     AKia    A    C        0      0        2 
  20 chr20_51414240     AOna    A    C        1      2        2 
  20 chr20_51414240     ASom    A    C        0      0        2 
  20 chr20_51414240     HCab    A    C        0      0        2 
  20 chr20_51414240     HPrz    A    C        0      0        2 
  20 chr20_51414240     ZBoe    A    C        0      0        2 
  20 chr20_51414240     ZGre    A    C        0      0        2 
  20 chr20_51414240     ZHar    A    C        0      0        2 
  20 chr20_51414240   Sample    A    C        0      0        2 
  20 chr20_51415217     AAsi    A    G        0      0        2 
  20 chr20_51415217     AKia    A    G        0      0        2 
  20 chr20_51415217     AOna    A    G        0      0        2 
  20 chr20_51415217     ASom    A    G        0      0        2 
  20 chr20_51415217     HCab    A    G        0      0        2 
  20 chr20_51415217     HPrz    A    G        0      0        2 
  20 chr20_51415217     ZBoe    A    G        0      0        2 
  20 chr20_51415217     ZGre    A    G        0      0        2 
  20 chr20_51415217     ZHar    A    G        1      2        2 
  20 chr20_51415217   Sample    A    G        0      0        2 
  20 chr20_51418481     AAsi    G    A        0      0        2 
  20 chr20_51418481     AKia    G    A        0      0        2 
  20 chr20_51418481     AOna    G    A        0      0        2 
  20 chr20_51418481     ASom    G    A        0      0        2 
  20 chr20_51418481     HCab    G    A        0      0        2 
  20 chr20_51418481     HPrz    G    A        0      0        2 
  20 chr20_51418481     ZBoe    G    A      0.5      1        2 
  20 chr20_51418481     ZGre    G    A        0      0        2 
  20 chr20_51418481     ZHar    G    A        0      0        2 
  20 chr20_51418481   Sample    G    A        0      0        2 
  20 chr20_51418765     AAsi    A    G        0      0        2 
  20 chr20_51418765     AKia    A    G        0      0        2 
  20 chr20_51418765     AOna    A    G        0      0        2 
  20 chr20_51418765     ASom    A    G        0      0        2 
  20 chr20_51418765     HCab    A    G        1      2        2 
  20 chr20_51418765     HPrz    A    G        1      2        2 
  20 chr20_51418765     ZBoe    A    G        0      0        2 
  20 chr20_51418765     ZGre    A    G        0      0        2 
  20 chr20_51418765     ZHar    A    G        0      0        2 
  20 chr20_51418765   Sample    A    G        0      0        2 
  20 chr20_51430327     AAsi    A    G        0      0        2 
  20 chr20_51430327     AKia    A    G        1      2        2 
  20 chr20_51430327     AOna    A    G        0      0        2 
  20 chr20_51430327     ASom    A    G        0      0        2 
  20 chr20_51430327     HCab    A    G        0      0        2 
  20 chr20_51430327     HPrz    A    G        0      0        2 
  20 chr20_51430327     ZBoe    A    G        0      0        2 
  20 chr20_51430327     ZGre    A    G        0      0        2 
  20 chr20_51430327     ZHar    A    G        0      0        2 
  20 chr20_51430327   Sample    A    G        0      0        2 
  20 chr20_51430608     AAsi    T    G        0      0        2 
  20 chr20_51430608     AKia    T    G        0      0        2 
  20 chr20_51430608     AOna    T    G        0      0        2 
  20 chr20_51430608     ASom    T    G        0      0        2 
  20 chr20_51430608     HCab    T    G        0      0        2 
  20 chr20_51430608     HPrz    T    G        0      0        2 
  20 chr20_51430608     ZBoe    T    G      0.5      1        2 
  20 chr20_51430608     ZGre    T    G        0      0        2 
  20 chr20_51430608     ZHar    T    G        0      0        2 
  20 chr20_51430608   Sample    T    G        0      0        2 
  20 chr20_51432390     AAsi    G    C        0      0        2 
  20 chr20_51432390     AKia    G    C        0      0        2 
  20 chr20_51432390     AOna    G    C      0.5      1        2 
  20 chr20_51432390     ASom    G    C        0      0        2 
  20 chr20_51432390     HCab    G    C        0      0        2 
  20 chr20_51432390     HPrz    G    C        0      0        2 
  20 chr20_51432390     ZBoe    G    C        0      0        2 
  20 chr20_51432390     ZGre    G    C        0      0        2 
  20 chr20_51432390     ZHar    G    C        0      0        2 
  20 chr20_51432390   Sample    G    C        0      0        2 
  20 chr20_51439919     AAsi    G    A        0      0        2 
  20 chr20_51439919     AKia    G    A        0      0        2 
  20 chr20_51439919     AOna    G    A        0      0        2 
  20 chr20_51439919     ASom    G    A        0      0        2 
  20 chr20_51439919     HCab    G    A        1      2        2 
  20 chr20_51439919     HPrz    G    A        1      2        2 
  20 chr20_51439919     ZBoe    G    A        0      0        2 
  20 chr20_51439919     ZGre    G    A        0      0        2 
  20 chr20_51439919     ZHar    G    A        0      0        2 
  20 chr20_51439919   Sample    G    A        0      0        2 
  20 chr20_51441167     AAsi    A    G        0      0        2 
  20 chr20_51441167     AKia    A    G        0      0        2 
  20 chr20_51441167     AOna    A    G        0      0        2 
  20 chr20_51441167     ASom    A    G        0      0        2 
  20 chr20_51441167     HCab    A    G        1      2        2 
  20 chr20_51441167     HPrz    A    G        1      2        2 
  20 chr20_51441167     ZBoe    A    G        0      0        2 
  20 chr20_51441167     ZGre    A    G        0      0        2 
  20 chr20_51441167     ZHar    A    G        0      0        2 
  20 chr20_51441167   Sample    A    G        0      0        2 
  20 chr20_51449230     AAsi    G    A        0      0        2 
  20 chr20_51449230     AKia    G    A        0      0        2 
  20 chr20_51449230     AOna    G    A        0      0        2 
  20 chr20_51449230     ASom    G    A        0      0        2 
  20 chr20_51449230     HCab    G    A        0      0        2 
  20 chr20_51449230     HPrz    G    A        0      0        2 
  20 chr20_51449230     ZBoe    G    A      0.5      1        2 
  20 chr20_51449230     ZGre    G    A        0      0        2 
  20 chr20_51449230     ZHar    G    A        0      0        2 
  20 chr20_51449230   Sample    G    A        0      0        2 
  20 chr20_51451049     AAsi    G    A      0.5      1        2 
  20 chr20_51451049     AKia    G    A        0      0        2 
  20 chr20_51451049     AOna    G    A        0      0        2 
  20 chr20_51451049     ASom    G    A        0      0        2 
  20 chr20_51451049     HCab    G    A        0      0        2 
  20 chr20_51451049     HPrz    G    A        0      0        2 
  20 chr20_51451049     ZBoe    G    A        0      0        2 
  20 chr20_51451049     ZGre    G    A        0      0        2 
  20 chr20_51451049     ZHar    G    A        0      0        2 
  20 chr20_51451049   Sample    G    A        0      0        2 
  20 chr20_51456444     AAsi    C    G        0      0        2 
  20 chr20_51456444     AKia    C    G        0      0        2 
  20 chr20_51456444     AOna    C    G        0      0        2 
  20 chr20_51456444     ASom    C    G        0      0        2 
  20 chr20_51456444     HCab    C    G        0      0        2 
  20 chr20_51456444     HPrz    C    G        0      0        2 
  20 chr20_51456444     ZBoe    C    G      0.5      1        2 
  20 chr20_51456444     ZGre    C    G        0      0        2 
  20 chr20_51456444     ZHar    C    G        0      0        2 
  20 chr20_51456444   Sample    C    G        0      0        2 
  20 chr20_51459600     AAsi    T    C        0      0        2 
  20 chr20_51459600     AKia    T    C        0      0        2 
  20 chr20_51459600     AOna    T    C        0      0        2 
  20 chr20_51459600     ASom    T    C      0.5      1        2 
  20 chr20_51459600     HCab    T    C        0      0        2 
  20 chr20_51459600     HPrz    T    C        0      0        2 
  20 chr20_51459600     ZBoe    T    C        0      0        2 
  20 chr20_51459600     ZGre    T    C        0      0        2 
  20 chr20_51459600     ZHar    T    C        0      0        2 
  20 chr20_51459600   Sample    T    C        0      0        2 
  20 chr20_51466176     AAsi    G    A        0      0        2 
  20 chr20_51466176     AKia    G    A        1      2        2 
  20 chr20_51466176     AOna    G    A        0      0        2 
  20 chr20_51466176     ASom    G    A        0      0        2 
  20 chr20_51466176     HCab    G    A        0      0        2 
  20 chr20_51466176     HPrz    G    A        0      0        2 
  20 chr20_51466176     ZBoe    G    A        0      0        2 
  20 chr20_51466176     ZGre    G    A        0      0        2 
  20 chr20_51466176     ZHar    G    A        0      0        2 
  20 chr20_51466176   Sample    G    A        0      0        2 
  20 chr20_51466969     AAsi    G    A      0.5      1        2 
  20 chr20_51466969     AKia    G    A        0      0        2 
  20 chr20_51466969     AOna    G    A        0      0        2 
  20 chr20_51466969     ASom    G    A        0      0        2 
  20 chr20_51466969     HCab    G    A        0      0        2 
  20 chr20_51466969     HPrz    G    A        0      0        2 
  20 chr20_51466969     ZBoe    G    A        0      0        2 
  20 chr20_51466969     ZGre    G    A        0      0        2 
  20 chr20_51466969     ZHar    G    A        0      0        2 
  20 chr20_51466969   Sample    G    A        0      0        2 
  20 chr20_51468608     AAsi    T    C        0      0        2 
  20 chr20_51468608     AKia    T    C        0      0        2 
  20 chr20_51468608     AOna    T    C      0.5      1        2 
  20 chr20_51468608     ASom    T    C        0      0        2 
  20 chr20_51468608     HCab    T    C        0      0        2 
  20 chr20_51468608     HPrz    T    C        0      0        2 
  20 chr20_51468608     ZBoe    T    C        0      0        2 
  20 chr20_51468608     ZGre    T    C        0      0        2 
  20 chr20_51468608     ZHar    T    C        0      0        2 
  20 chr20_51468608   Sample    T    C        0      0        2 
  20 chr20_51471626     AAsi    A    C        0      0        2 
  20 chr20_51471626     AKia    A    C        0      0        2 
  20 chr20_51471626     AOna    A    C        0      0        2 
  20 chr20_51471626     ASom    A    C        0      0        2 
  20 chr20_51471626     HCab    A    C        0      0        2 
  20 chr20_51471626     HPrz    A    C        0      0        2 
  20 chr20_51471626     ZBoe    A    C        0      0        2 
  20 chr20_51471626     ZGre    A    C        1      2        2 
  20 chr20_51471626     ZHar    A    C        0      0        2 
  20 chr20_51471626   Sample    A    C        0      0        2 
  20 chr20_51479841     AAsi    C    T      0.5      1        2 
  20 chr20_51479841     AKia    C    T        0      0        2 
  20 chr20_51479841     AOna    C    T        1      2        2 
  20 chr20_51479841     ASom    C    T        1      2        2 
  20 chr20_51479841     HCab    C    T        0      0        2 
  20 chr20_51479841     HPrz    C    T        0      0        2 
  20 chr20_51479841     ZBoe    C    T        0      0        2 
  20 chr20_51479841     ZGre    C    T        0      0        2 
  20 chr20_51479841     ZHar    C    T        0      0        2 
  20 chr20_51479841   Sample    C    T        0      0        2 
  20 chr20_51488603     AAsi    C    T        0      0        2 
  20 chr20_51488603     AKia    C    T        0      0        2 
  20 chr20_51488603     AOna    C    T        0      0        2 
  20 chr20_51488603     ASom    C    T        0      0        2 
  20 chr20_51488603     HCab    C    T        1      2        2 
  20 chr20_51488603     HPrz    C    T        1      2        2 
  20 chr20_51488603     ZBoe    C    T        0      0        2 
  20 chr20_51488603     ZGre    C    T        0      0        2 
  20 chr20_51488603     ZHar    C    T        0      0        2 
  20 chr20_51488603   Sample    C    T        0      0        2 
  20 chr20_51488867     AAsi    A    C        0      0        2 
  20 chr20_51488867     AKia    A    C        0      0        2 
  20 chr20_51488867     AOna    A    C        0      0        2 
  20 chr20_51488867     ASom    A    C        0      0        2 
  20 chr20_51488867     HCab    A    C        0      0        2 
  20 chr20_51488867     HPrz    A    C        0      0        2 
  20 chr20_51488867     ZBoe    A    C        0      0        2 
  20 chr20_51488867     ZGre    A    C        0      0        2 
  20 chr20_51488867     ZHar    A    C      0.5      1        2 
  20 chr20_51488867   Sample    A    C        0      0        2 
  20 chr20_51491932     AAsi    T    C        0      0        2 
  20 chr20_51491932     AKia    T    C        0      0        2 
  20 chr20_51491932     AOna    T    C      0.5      1        2 
  20 chr20_51491932     ASom    T    C        0      0        2 
  20 chr20_51491932     HCab    T    C        0      0        2 
  20 chr20_51491932     HPrz    T    C        0      0        2 
  20 chr20_51491932     ZBoe    T    C        0      0        2 
  20 chr20_51491932     ZGre    T    C        0      0        2 
  20 chr20_51491932     ZHar    T    C        0      0        2 
  20 chr20_51491932   Sample    T    C        0      0        2 
  20 chr20_51498606     AAsi    C    T        0      0        2 
  20 chr20_51498606     AKia    C    T        0      0        2 
  20 chr20_51498606     AOna    C    T        0      0        2 
  20 chr20_51498606     ASom    C    T        0      0        2 
  20 chr20_51498606     HCab    C    T        1      2        2 
  20 chr20_51498606     HPrz    C    T        1      2        2 
  20 chr20_51498606     ZBoe    C    T        0      0        2 
  20 chr20_51498606     ZGre    C    T        0      0        2 
  20 chr20_51498606     ZHar    C    T        0      0        2 
  20 chr20_51498606   Sample    C    T        0      0        2 
  20 chr20_51500099     AAsi    C    T        0      0        2 
  20 chr20_51500099     AKia    C    T        0      0        2 
  20 chr20_51500099     AOna    C    T        0      0        2 
  20 chr20_51500099     ASom    C    T        0      0        2 
  20 chr20_51500099     HCab    C    T        0      0        2 
  20 chr20_51500099     HPrz    C    T        0      0        2 
  20 chr20_51500099     ZBoe    C    T      0.5      1        2 
  20 chr20_51500099     ZGre    C    T        0      0        2 
  20 chr20_51500099     ZHar    C    T        0      0        2 
  20 chr20_51500099   Sample    C    T        0      0        2 
  20 chr20_51505641     AAsi    G    T        0      0        2 
  20 chr20_51505641     AKia    G    T        0      0        2 
  20 chr20_51505641     AOna    G    T        0      0        2 
  20 chr20_51505641     ASom    G    T        0      0        2 
  20 chr20_51505641     HCab    G    T        0      0        2 
  20 chr20_51505641     HPrz    G    T        0      0        2 
  20 chr20_51505641     ZBoe    G    T        1      2        2 
  20 chr20_51505641     ZGre    G    T        0      0        2 
  20 chr20_51505641     ZHar    G    T        0      0        2 
  20 chr20_51505641   Sample    G    T        0      0        2 
  20 chr20_51506696     AAsi    C    A        0      0        2 
  20 chr20_51506696     AKia    C    A        0      0        2 
  20 chr20_51506696     AOna    C    A        0      0        2 
  20 chr20_51506696     ASom    C    A        0      0        2 
  20 chr20_51506696     HCab    C    A        1      2        2 
  20 chr20_51506696     HPrz    C    A        1      2        2 
  20 chr20_51506696     ZBoe    C    A        0      0        2 
  20 chr20_51506696     ZGre    C    A        0      0        2 
  20 chr20_51506696     ZHar    C    A        0      0        2 
  20 chr20_51506696   Sample    C    A        0      0        2 
  20 chr20_51509197     AAsi    T    C        1      2        2 
  20 chr20_51509197     AKia    T    C        0      0        2 
  20 chr20_51509197     AOna    T    C        0      0        2 
  20 chr20_51509197     ASom    T    C        0      0        2 
  20 chr20_51509197     HCab    T    C        0      0        2 
  20 chr20_51509197     HPrz    T    C        0      0        2 
  20 chr20_51509197     ZBoe    T    C        0      0        2 
  20 chr20_51509197     ZGre    T    C        0      0        2 
  20 chr20_51509197     ZHar    T    C        0      0        2 
  20 chr20_51509197   Sample    T    C        1      2        2 
  20 chr20_51512777     AAsi    G    T        0      0        2 
  20 chr20_51512777     AKia    G    T        0      0        2 
  20 chr20_51512777     AOna    G    T        0      0        2 
  20 chr20_51512777     ASom    G    T        0      0        2 
  20 chr20_51512777     HCab    G    T        0      0        2 
  20 chr20_51512777     HPrz    G    T        0      0        2 
  20 chr20_51512777     ZBoe    G    T        1      2        2 
  20 chr20_51512777     ZGre    G    T        0      0        2 
  20 chr20_51512777     ZHar    G    T        0      0        2 
  20 chr20_51512777   Sample    G    T        0      0        2 
  20 chr20_51517179     AAsi    G    C        0      0        2 
  20 chr20_51517179     AKia    G    C        0      0        2 
  20 chr20_51517179     AOna    G    C        1      2        2 
  20 chr20_51517179     ASom    G    C        0      0        2 
  20 chr20_51517179     HCab    G    C        0      0        2 
  20 chr20_51517179     HPrz    G    C        0      0        2 
  20 chr20_51517179     ZBoe    G    C        0      0        2 
  20 chr20_51517179     ZGre    G    C        0      0        2 
  20 chr20_51517179     ZHar    G    C        0      0        2 
  20 chr20_51517179   Sample    G    C        0      0        2 
  20 chr20_51518674     AAsi    T    C        0      0        2 
  20 chr20_51518674     AKia    T    C        0      0        2 
  20 chr20_51518674     AOna    T    C        0      0        2 
  20 chr20_51518674     ASom    T    C        0      0        2 
  20 chr20_51518674     HCab    T    C        0      0        2 
  20 chr20_51518674     HPrz    T    C        0      0        2 
  20 chr20_51518674     ZBoe    T    C        0      0        2 
  20 chr20_51518674     ZGre    T    C        0      0        2 
  20 chr20_51518674     ZHar    T    C      0.5      1        2 
  20 chr20_51518674   Sample    T    C        0      0        2 
  20 chr20_51519740     AAsi    G    T        0      0        2 
  20 chr20_51519740     AKia    G    T        0      0        2 
  20 chr20_51519740     AOna    G    T        0      0        2 
  20 chr20_51519740     ASom    G    T        0      0        2 
  20 chr20_51519740     HCab    G    T        0      0        2 
  20 chr20_51519740     HPrz    G    T        0      0        2 
  20 chr20_51519740     ZBoe    G    T      0.5      1        2 
  20 chr20_51519740     ZGre    G    T        0      0        2 
  20 chr20_51519740     ZHar    G    T        0      0        2 
  20 chr20_51519740   Sample    G    T        0      0        2 
  20 chr20_51521444     AAsi    A    G        0      0        2 
  20 chr20_51521444     AKia    A    G        0      0        2 
  20 chr20_51521444     AOna    A    G        0      0        2 
  20 chr20_51521444     ASom    A    G        0      0        2 
  20 chr20_51521444     HCab    A    G        0      0        2 
  20 chr20_51521444     HPrz    A    G        0      0        2 
  20 chr20_51521444     ZBoe    A    G      0.5      1        2 
  20 chr20_51521444     ZGre    A    G        0      0        2 
  20 chr20_51521444     ZHar    A    G        0      0        2 
  20 chr20_51521444   Sample    A    G        0      0        2 
  20 chr20_51524802     AAsi    A    G        0      0        2 
  20 chr20_51524802     AKia    A    G        0      0        2 
  20 chr20_51524802     AOna    A    G        0      0        2 
  20 chr20_51524802     ASom    A    G        0      0        2 
  20 chr20_51524802     HCab    A    G      0.5      1        2 
  20 chr20_51524802     HPrz    A    G        0      0        2 
  20 chr20_51524802     ZBoe    A    G        0      0        2 
  20 chr20_51524802     ZGre    A    G        0      0        2 
  20 chr20_51524802     ZHar    A    G        0      0        2 
  20 chr20_51524802   Sample    A    G        0      0        2 
  20 chr20_51526069     AAsi    G    T        0      0        2 
  20 chr20_51526069     AKia    G    T        0      0        2 
  20 chr20_51526069     AOna    G    T        0      0        2 
  20 chr20_51526069     ASom    G    T        0      0        2 
  20 chr20_51526069     HCab    G    T        0      0        2 
  20 chr20_51526069     HPrz    G    T        0      0        2 
  20 chr20_51526069     ZBoe    G    T        0      0        2 
  20 chr20_51526069     ZGre    G    T      0.5      1        2 
  20 chr20_51526069     ZHar    G    T        0      0        2 
  20 chr20_51526069   Sample    G    T        0      0        2 
  20 chr20_51531703     AAsi    A    G        0      0        2 
  20 chr20_51531703     AKia    A    G        0      0        2 
  20 chr20_51531703     AOna    A    G        0      0        2 
  20 chr20_51531703     ASom    A    G        0      0        2 
  20 chr20_51531703     HCab    A    G        0      0        2 
  20 chr20_51531703     HPrz    A    G        1      2        2 
  20 chr20_51531703     ZBoe    A    G        0      0        2 
  20 chr20_51531703     ZGre    A    G        0      0        2 
  20 chr20_51531703     ZHar    A    G        0      0        2 
  20 chr20_51531703   Sample    A    G        0      0        2 
  20 chr20_51536603     AAsi    A    G        0      0        2 
  20 chr20_51536603     AKia    A    G        0      0        2 
  20 chr20_51536603     AOna    A    G        0      0        2 
  20 chr20_51536603     ASom    A    G        0      0        2 
  20 chr20_51536603     HCab    A    G      0.5      1        2 
  20 chr20_51536603     HPrz    A    G        0      0        2 
  20 chr20_51536603     ZBoe    A    G        0      0        2 
  20 chr20_51536603     ZGre    A    G        1      2        2 
  20 chr20_51536603     ZHar    A    G      0.5      1        2 
  20 chr20_51536603   Sample    A    G        0      0        2 
  20 chr20_51543991     AAsi    C    G        0      0        2 
  20 chr20_51543991     AKia    C    G        0      0        2 
  20 chr20_51543991     AOna    C    G        0      0        2 
  20 chr20_51543991     ASom    C    G        1      2        2 
  20 chr20_51543991     HCab    C    G        0      0        2 
  20 chr20_51543991     HPrz    C    G        0      0        2 
  20 chr20_51543991     ZBoe    C    G        0      0        2 
  20 chr20_51543991     ZGre    C    G        0      0        2 
  20 chr20_51543991     ZHar    C    G        0      0        2 
  20 chr20_51543991   Sample    C    G        0      0        2 
  20 chr20_51545806     AAsi    T    G        0      0        2 
  20 chr20_51545806     AKia    T    G        0      0        2 
  20 chr20_51545806     AOna    T    G        0      0        2 
  20 chr20_51545806     ASom    T    G        0      0        2 
  20 chr20_51545806     HCab    T    G        1      2        2 
  20 chr20_51545806     HPrz    T    G        1      2        2 
  20 chr20_51545806     ZBoe    T    G        0      0        2 
  20 chr20_51545806     ZGre    T    G        0      0        2 
  20 chr20_51545806     ZHar    T    G        0      0        2 
  20 chr20_51545806   Sample    T    G        0      0        2 
  20 chr20_51546269     AAsi    G    A        0      0        2 
  20 chr20_51546269     AKia    G    A        0      0        2 
  20 chr20_51546269     AOna    G    A        0      0        2 
  20 chr20_51546269     ASom    G    A        0      0        2 
  20 chr20_51546269     HCab    G    A        0      0        2 
  20 chr20_51546269     HPrz    G    A        0      0        2 
  20 chr20_51546269     ZBoe    G    A        0      0        2 
  20 chr20_51546269     ZGre    G    A      0.5      1        2 
  20 chr20_51546269     ZHar    G    A        0      0        2 
  20 chr20_51546269   Sample    G    A        0      0        2 
  20 chr20_51547286     AAsi    T    C        0      0        2 
  20 chr20_51547286     AKia    T    C        0      0        2 
  20 chr20_51547286     AOna    T    C        0      0        2 
  20 chr20_51547286     ASom    T    C        0      0        2 
  20 chr20_51547286     HCab    T    C      0.5      1        2 
  20 chr20_51547286     HPrz    T    C        0      0        2 
  20 chr20_51547286     ZBoe    T    C        0      0        2 
  20 chr20_51547286     ZGre    T    C        0      0        2 
  20 chr20_51547286     ZHar    T    C        0      0        2 
  20 chr20_51547286   Sample    T    C        0      0        2 
  20 chr20_51553509     AAsi    C    A        0      0        2 
  20 chr20_51553509     AKia    C    A        0      0        2 
  20 chr20_51553509     AOna    C    A        0      0        2 
  20 chr20_51553509     ASom    C    A        0      0        2 
  20 chr20_51553509     HCab    C    A        0      0        2 
  20 chr20_51553509     HPrz    C    A        0      0        2 
  20 chr20_51553509     ZBoe    C    A        1      2        2 
  20 chr20_51553509     ZGre    C    A        0      0        2 
  20 chr20_51553509     ZHar    C    A        0      0        2 
  20 chr20_51553509   Sample    C    A        0      0        2 
  20 chr20_51558560     AAsi    G    C        0      0        2 
  20 chr20_51558560     AKia    G    C        0      0        2 
  20 chr20_51558560     AOna    G    C        0      0        2 
  20 chr20_51558560     ASom    G    C        0      0        2 
  20 chr20_51558560     HCab    G    C      0.5      1        2 
  20 chr20_51558560     HPrz    G    C        0      0        2 
  20 chr20_51558560     ZBoe    G    C        0      0        2 
  20 chr20_51558560     ZGre    G    C        0      0        2 
  20 chr20_51558560     ZHar    G    C        0      0        2 
  20 chr20_51558560   Sample    G    C        0      0        2 
  20 chr20_51564591     AAsi    C    T        1      2        2 
  20 chr20_51564591     AKia    C    T        0      0        2 
  20 chr20_51564591     AOna    C    T        0      0        2 
  20 chr20_51564591     ASom    C    T        1      2        2 
  20 chr20_51564591     HCab    C    T        0      0        2 
  20 chr20_51564591     HPrz    C    T        0      0        2 
  20 chr20_51564591     ZBoe    C    T        0      0        2 
  20 chr20_51564591     ZGre    C    T        0      0        2 
  20 chr20_51564591     ZHar    C    T        0      0        2 
  20 chr20_51564591   Sample    C    T        1      2        2 
  20 chr20_51564670     AAsi    T    C        1      2        2 
  20 chr20_51564670     AKia    T    C        0      0        2 
  20 chr20_51564670     AOna    T    C        0      0        2 
  20 chr20_51564670     ASom    T    C        1      2        2 
  20 chr20_51564670     HCab    T    C        0      0        2 
  20 chr20_51564670     HPrz    T    C        0      0        2 
  20 chr20_51564670     ZBoe    T    C        0      0        2 
  20 chr20_51564670     ZGre    T    C        0      0        2 
  20 chr20_51564670     ZHar    T    C        0      0        2 
  20 chr20_51564670   Sample    T    C        1      2        2 
  20 chr20_51564920     AAsi    C    T        0      0        2 
  20 chr20_51564920     AKia    C    T        0      0        2 
  20 chr20_51564920     AOna    C    T        0      0        2 
  20 chr20_51564920     ASom    C    T        0      0        2 
  20 chr20_51564920     HCab    C    T        0      0        2 
  20 chr20_51564920     HPrz    C    T        0      0        2 
  20 chr20_51564920     ZBoe    C    T        0      0        2 
  20 chr20_51564920     ZGre    C    T        0      0        2 
  20 chr20_51564920     ZHar    C    T        1      2        2 
  20 chr20_51564920   Sample    C    T        0      0        2 
  20 chr20_51569525     AAsi    A    G        0      0        2 
  20 chr20_51569525     AKia    A    G        0      0        2 
  20 chr20_51569525     AOna    A    G        0      0        2 
  20 chr20_51569525     ASom    A    G        0      0        2 
  20 chr20_51569525     HCab    A    G        1      2        2 
  20 chr20_51569525     HPrz    A    G        1      2        2 
  20 chr20_51569525     ZBoe    A    G        0      0        2 
  20 chr20_51569525     ZGre    A    G        0      0        2 
  20 chr20_51569525     ZHar    A    G        0      0        2 
  20 chr20_51569525   Sample    A    G        0      0        2 
  20 chr20_51572774     AAsi    G    A        0      0        2 
  20 chr20_51572774     AKia    G    A        0      0        2 
  20 chr20_51572774     AOna    G    A        0      0        2 
  20 chr20_51572774     ASom    G    A        0      0        2 
  20 chr20_51572774     HCab    G    A        1      2        2 
  20 chr20_51572774     HPrz    G    A        1      2        2 
  20 chr20_51572774     ZBoe    G    A        0      0        2 
  20 chr20_51572774     ZGre    G    A        0      0        2 
  20 chr20_51572774     ZHar    G    A        0      0        2 
  20 chr20_51572774   Sample    G    A        0      0        2 
  20 chr20_51575027     AAsi    T    C        0      0        2 
  20 chr20_51575027     AKia    T    C        0      0        2 
  20 chr20_51575027     AOna    T    C        0      0        2 
  20 chr20_51575027     ASom    T    C        0      0        2 
  20 chr20_51575027     HCab    T    C        0      0        2 
  20 chr20_51575027     HPrz    T    C        0      0        2 
  20 chr20_51575027     ZBoe    T    C      0.5      1        2 
  20 chr20_51575027     ZGre    T    C        0      0        2 
  20 chr20_51575027     ZHar    T    C        0      0        2 
  20 chr20_51575027   Sample    T    C        0      0        2 
  20 chr20_51579232     AAsi    A    G        0      0        2 
  20 chr20_51579232     AKia    A    G        1      2        2 
  20 chr20_51579232     AOna    A    G        0      0        2 
  20 chr20_51579232     ASom    A    G        0      0        2 
  20 chr20_51579232     HCab    A    G        0      0        2 
  20 chr20_51579232     HPrz    A    G        0      0        2 
  20 chr20_51579232     ZBoe    A    G        0      0        2 
  20 chr20_51579232     ZGre    A    G        0      0        2 
  20 chr20_51579232     ZHar    A    G        0      0        2 
  20 chr20_51579232   Sample    A    G        0      0        2 
  20 chr20_51579234     AAsi    C    T        0      0        2 
  20 chr20_51579234     AKia    C    T        0      0        2 
  20 chr20_51579234     AOna    C    T        0      0        2 
  20 chr20_51579234     ASom    C    T        0      0        2 
  20 chr20_51579234     HCab    C    T        1      2        2 
  20 chr20_51579234     HPrz    C    T        1      2        2 
  20 chr20_51579234     ZBoe    C    T        1      2        2 
  20 chr20_51579234     ZGre    C    T        0      0        2 
  20 chr20_51579234     ZHar    C    T        0      0        2 
  20 chr20_51579234   Sample    C    T        0      0        2 
  20 chr20_51589152     AAsi    T    C        0      0        2 
  20 chr20_51589152     AKia    T    C        0      0        2 
  20 chr20_51589152     AOna    T    C        0      0        2 
  20 chr20_51589152     ASom    T    C        0      0        2 
  20 chr20_51589152     HCab    T    C      0.5      1        2 
  20 chr20_51589152     HPrz    T    C        0      0        2 
  20 chr20_51589152     ZBoe    T    C        0      0        2 
  20 chr20_51589152     ZGre    T    C        0      0        2 
  20 chr20_51589152     ZHar    T    C        0      0        2 
  20 chr20_51589152   Sample    T    C        0      0        2 
  20 chr20_51591024     AAsi    G    A      0.5      1        2 
  20 chr20_51591024     AKia    G    A        0      0        2 
  20 chr20_51591024     AOna    G    A        0      0        2 
  20 chr20_51591024     ASom    G    A        0      0        2 
  20 chr20_51591024     HCab    G    A        0      0        2 
  20 chr20_51591024     HPrz    G    A        0      0        2 
  20 chr20_51591024     ZBoe    G    A        0      0        2 
  20 chr20_51591024     ZGre    G    A        0      0        2 
  20 chr20_51591024     ZHar    G    A        0      0        2 
  20 chr20_51591024   Sample    G    A        1      2        2 
  20 chr20_51605177     AAsi    C    A        0      0        2 
  20 chr20_51605177     AKia    C    A        0      0        2 
  20 chr20_51605177     AOna    C    A        0      0        2 
  20 chr20_51605177     ASom    C    A        0      0        2 
  20 chr20_51605177     HCab    C    A      0.5      1        2 
  20 chr20_51605177     HPrz    C    A      0.5      1        2 
  20 chr20_51605177     ZBoe    C    A        0      0        2 
  20 chr20_51605177     ZGre    C    A        0      0        2 
  20 chr20_51605177     ZHar    C    A        0      0        2 
  20 chr20_51605177   Sample    C    A        0      0        2 
  20 chr20_51619021     AAsi    A    C        0      0        2 
  20 chr20_51619021     AKia    A    C        0      0        2 
  20 chr20_51619021     AOna    A    C        0      0        2 
  20 chr20_51619021     ASom    A    C        0      0        2 
  20 chr20_51619021     HCab    A    C        0      0        2 
  20 chr20_51619021     HPrz    A    C        0      0        2 
  20 chr20_51619021     ZBoe    A    C        0      0        2 
  20 chr20_51619021     ZGre    A    C      0.5      1        2 
  20 chr20_51619021     ZHar    A    C        0      0        2 
  20 chr20_51619021   Sample    A    C        0      0        2 
  20 chr20_51620134     AAsi    G    A        0      0        2 
  20 chr20_51620134     AKia    G    A        0      0        2 
  20 chr20_51620134     AOna    G    A        0      0        2 
  20 chr20_51620134     ASom    G    A        0      0        2 
  20 chr20_51620134     HCab    G    A        1      2        2 
  20 chr20_51620134     HPrz    G    A        1      2        2 
  20 chr20_51620134     ZBoe    G    A        0      0        2 
  20 chr20_51620134     ZGre    G    A        0      0        2 
  20 chr20_51620134     ZHar    G    A        0      0        2 
  20 chr20_51620134   Sample    G    A        0      0        2 
  20 chr20_51620904     AAsi    G    A        0      0        2 
  20 chr20_51620904     AKia    G    A        0      0        2 
  20 chr20_51620904     AOna    G    A      0.5      1        2 
  20 chr20_51620904     ASom    G    A        0      0        2 
  20 chr20_51620904     HCab    G    A        0      0        2 
  20 chr20_51620904     HPrz    G    A        0      0        2 
  20 chr20_51620904     ZBoe    G    A        0      0        2 
  20 chr20_51620904     ZGre    G    A        0      0        2 
  20 chr20_51620904     ZHar    G    A        0      0        2 
  20 chr20_51620904   Sample    G    A        0      0        2 
  20 chr20_51628808     AAsi    C    G        0      0        2 
  20 chr20_51628808     AKia    C    G        0      0        2 
  20 chr20_51628808     AOna    C    G        0      0        2 
  20 chr20_51628808     ASom    C    G        0      0        2 
  20 chr20_51628808     HCab    C    G        0      0        2 
  20 chr20_51628808     HPrz    C    G      0.5      1        2 
  20 chr20_51628808     ZBoe    C    G        0      0        2 
  20 chr20_51628808     ZGre    C    G        0      0        2 
  20 chr20_51628808     ZHar    C    G        0      0        2 
  20 chr20_51628808   Sample    C    G        0      0        2 
  20 chr20_51631943     AAsi    A    G        0      0        2 
  20 chr20_51631943     AKia    A    G        0      0        2 
  20 chr20_51631943     AOna    A    G        0      0        2 
  20 chr20_51631943     ASom    A    G        0      0        2 
  20 chr20_51631943     HCab    A    G      0.5      1        2 
  20 chr20_51631943     HPrz    A    G      0.5      1        2 
  20 chr20_51631943     ZBoe    A    G        0      0        2 
  20 chr20_51631943     ZGre    A    G        0      0        2 
  20 chr20_51631943     ZHar    A    G        0      0        2 
  20 chr20_51631943   Sample    A    G        0      0        2 
  20 chr20_51635675     AAsi    C    G        0      0        2 
  20 chr20_51635675     AKia    C    G        0      0        2 
  20 chr20_51635675     AOna    C    G        0      0        2 
  20 chr20_51635675     ASom    C    G        0      0        2 
  20 chr20_51635675     HCab    C    G        0      0        2 
  20 chr20_51635675     HPrz    C    G      0.5      1        2 
  20 chr20_51635675     ZBoe    C    G        0      0        2 
  20 chr20_51635675     ZGre    C    G        0      0        2 
  20 chr20_51635675     ZHar    C    G        0      0        2 
  20 chr20_51635675   Sample    C    G        0      0        2 
  20 chr20_51635922     AAsi    G    A        0      0        2 
  20 chr20_51635922     AKia    G    A        0      0        2 
  20 chr20_51635922     AOna    G    A        0      0        2 
  20 chr20_51635922     ASom    G    A        0      0        2 
  20 chr20_51635922     HCab    G    A        1      2        2 
  20 chr20_51635922     HPrz    G    A        1      2        2 
  20 chr20_51635922     ZBoe    G    A        0      0        2 
  20 chr20_51635922     ZGre    G    A        0      0        2 
  20 chr20_51635922     ZHar    G    A        0      0        2 
  20 chr20_51635922   Sample    G    A        0      0        2 
  20 chr20_51645733     AAsi    G    A        0      0        2 
  20 chr20_51645733     AKia    G    A        0      0        2 
  20 chr20_51645733     AOna    G    A        0      0        2 
  20 chr20_51645733     ASom    G    A        0      0        2 
  20 chr20_51645733     HCab    G    A        0      0        2 
  20 chr20_51645733     HPrz    G    A        0      0        2 
  20 chr20_51645733     ZBoe    G    A        0      0        2 
  20 chr20_51645733     ZGre    G    A      0.5      1        2 
  20 chr20_51645733     ZHar    G    A        0      0        2 
  20 chr20_51645733   Sample    G    A        0      0        2 
  20 chr20_51648335     AAsi    A    G        0      0        2 
  20 chr20_51648335     AKia    A    G        0      0        2 
  20 chr20_51648335     AOna    A    G      0.5      1        2 
  20 chr20_51648335     ASom    A    G        0      0        2 
  20 chr20_51648335     HCab    A    G        0      0        2 
  20 chr20_51648335     HPrz    A    G        0      0        2 
  20 chr20_51648335     ZBoe    A    G        0      0        2 
  20 chr20_51648335     ZGre    A    G        0      0        2 
  20 chr20_51648335     ZHar    A    G        0      0        2 
  20 chr20_51648335   Sample    A    G        0      0        2 
  20 chr20_51651355     AAsi    A    G        0      0        2 
  20 chr20_51651355     AKia    A    G        0      0        2 
  20 chr20_51651355     AOna    A    G        0      0        2 
  20 chr20_51651355     ASom    A    G        0      0        2 
  20 chr20_51651355     HCab    A    G        1      2        2 
  20 chr20_51651355     HPrz    A    G        1      2        2 
  20 chr20_51651355     ZBoe    A    G        0      0        2 
  20 chr20_51651355     ZGre    A    G        0      0        2 
  20 chr20_51651355     ZHar    A    G        0      0        2 
  20 chr20_51651355   Sample    A    G        0      0        2 
  20 chr20_51655504     AAsi    T    C        0      0        2 
  20 chr20_51655504     AKia    T    C        0      0        2 
  20 chr20_51655504     AOna    T    C        0      0        2 
  20 chr20_51655504     ASom    T    C        0      0        2 
  20 chr20_51655504     HCab    T    C        0      0        2 
  20 chr20_51655504     HPrz    T    C        0      0        2 
  20 chr20_51655504     ZBoe    T    C        0      0        2 
  20 chr20_51655504     ZGre    T    C        0      0        2 
  20 chr20_51655504     ZHar    T    C        1      2        2 
  20 chr20_51655504   Sample    T    C        0      0        2 
  20 chr20_51660028     AAsi    T    C        0      0        2 
  20 chr20_51660028     AKia    T    C        0      0        2 
  20 chr20_51660028     AOna    T    C        0      0        2 
  20 chr20_51660028     ASom    T    C        0      0        2 
  20 chr20_51660028     HCab    T    C        1      2        2 
  20 chr20_51660028     HPrz    T    C        1      2        2 
  20 chr20_51660028     ZBoe    T    C        0      0        2 
  20 chr20_51660028     ZGre    T    C        0      0        2 
  20 chr20_51660028     ZHar    T    C        0      0        2 
  20 chr20_51660028   Sample    T    C        1      2        2 
  20 chr20_51660156     AAsi    G    T        0      0        2 
  20 chr20_51660156     AKia    G    T        0      0        2 
  20 chr20_51660156     AOna    G    T        0      0        2 
  20 chr20_51660156     ASom    G    T        0      0        2 
  20 chr20_51660156     HCab    G    T        1      2        2 
  20 chr20_51660156     HPrz    G    T        1      2        2 
  20 chr20_51660156     ZBoe    G    T        0      0        2 
  20 chr20_51660156     ZGre    G    T        0      0        2 
  20 chr20_51660156     ZHar    G    T        0      0        2 
  20 chr20_51660156   Sample    G    T        0      0        2 
  20 chr20_51663508     AAsi    A    C        0      0        2 
  20 chr20_51663508     AKia    A    C        1      2        2 
  20 chr20_51663508     AOna    A    C      0.5      1        2 
  20 chr20_51663508     ASom    A    C        0      0        2 
  20 chr20_51663508     HCab    A    C        0      0        2 
  20 chr20_51663508     HPrz    A    C        0      0        2 
  20 chr20_51663508     ZBoe    A    C        0      0        2 
  20 chr20_51663508     ZGre    A    C        0      0        2 
  20 chr20_51663508     ZHar    A    C        0      0        2 
  20 chr20_51663508   Sample    A    C        0      0        2 
  20 chr20_51663994     AAsi    C    T        0      0        2 
  20 chr20_51663994     AKia    C    T        0      0        2 
  20 chr20_51663994     AOna    C    T        0      0        2 
  20 chr20_51663994     ASom    C    T        0      0        2 
  20 chr20_51663994     HCab    C    T        0      0        2 
  20 chr20_51663994     HPrz    C    T        0      0        2 
  20 chr20_51663994     ZBoe    C    T      0.5      1        2 
  20 chr20_51663994     ZGre    C    T        0      0        2 
  20 chr20_51663994     ZHar    C    T        0      0        2 
  20 chr20_51663994   Sample    C    T        0      0        2 
  20 chr20_51665851     AAsi    C    T        0      0        2 
  20 chr20_51665851     AKia    C    T        0      0        2 
  20 chr20_51665851     AOna    C    T        0      0        2 
  20 chr20_51665851     ASom    C    T        0      0        2 
  20 chr20_51665851     HCab    C    T        0      0        2 
  20 chr20_51665851     HPrz    C    T      0.5      1        2 
  20 chr20_51665851     ZBoe    C    T        0      0        2 
  20 chr20_51665851     ZGre    C    T        0      0        2 
  20 chr20_51665851     ZHar    C    T        0      0        2 
  20 chr20_51665851   Sample    C    T        0      0        2 
  20 chr20_51666069     AAsi    T    A        0      0        2 
  20 chr20_51666069     AKia    T    A        0      0        2 
  20 chr20_51666069     AOna    T    A        0      0        2 
  20 chr20_51666069     ASom    T    A        0      0        2 
  20 chr20_51666069     HCab    T    A        0      0        2 
  20 chr20_51666069     HPrz    T    A        0      0        2 
  20 chr20_51666069     ZBoe    T    A        1      2        2 
  20 chr20_51666069     ZGre    T    A        0      0        2 
  20 chr20_51666069     ZHar    T    A        0      0        2 
  20 chr20_51666069   Sample    T    A        0      0        2 
  20 chr20_51669510     AAsi    T    G        0      0        2 
  20 chr20_51669510     AKia    T    G        0      0        2 
  20 chr20_51669510     AOna    T    G        0      0        2 
  20 chr20_51669510     ASom    T    G        0      0        2 
  20 chr20_51669510     HCab    T    G        0      0        2 
  20 chr20_51669510     HPrz    T    G        0      0        2 
  20 chr20_51669510     ZBoe    T    G        0      0        2 
  20 chr20_51669510     ZGre    T    G        0      0        2 
  20 chr20_51669510     ZHar    T    G        1      2        2 
  20 chr20_51669510   Sample    T    G        0      0        2 
  20 chr20_51676524     AAsi    T    C        0      0        2 
  20 chr20_51676524     AKia    T    C      0.5      1        2 
  20 chr20_51676524     AOna    T    C        0      0        2 
  20 chr20_51676524     ASom    T    C        0      0        2 
  20 chr20_51676524     HCab    T    C        0      0        2 
  20 chr20_51676524     HPrz    T    C        0      0        2 
  20 chr20_51676524     ZBoe    T    C        0      0        2 
  20 chr20_51676524     ZGre    T    C        0      0        2 
  20 chr20_51676524     ZHar    T    C        0      0        2 
  20 chr20_51676524   Sample    T    C        0      0        2 
  20 chr20_51679626     AAsi    C    G        0      0        2 
  20 chr20_51679626     AKia    C    G        0      0        2 
  20 chr20_51679626     AOna    C    G        0      0        2 
  20 chr20_51679626     ASom    C    G        0      0        2 
  20 chr20_51679626     HCab    C    G        1      2        2 
  20 chr20_51679626     HPrz    C    G        1      2        2 
  20 chr20_51679626     ZBoe    C    G        0      0        2 
  20 chr20_51679626     ZGre    C    G        0      0        2 
  20 chr20_51679626     ZHar    C    G        0      0        2 
  20 chr20_51679626   Sample    C    G        0      0        2 
  20 chr20_51681014     AAsi    A    G      0.5      1        2 
  20 chr20_51681014     AKia    A    G        0      0        2 
  20 chr20_51681014     AOna    A    G        0      0        2 
  20 chr20_51681014     ASom    A    G        0      0        2 
  20 chr20_51681014     HCab    A    G        0      0        2 
  20 chr20_51681014     HPrz    A    G        0      0        2 
  20 chr20_51681014     ZBoe    A    G        0      0        2 
  20 chr20_51681014     ZGre    A    G        0      0        2 
  20 chr20_51681014     ZHar    A    G        0      0        2 
  20 chr20_51681014   Sample    A    G        0      0        2 
  20 chr20_51682091     AAsi    G    A        0      0        2 
  20 chr20_51682091     AKia    G    A        0      0        2 
  20 chr20_51682091     AOna    G    A        0      0        2 
  20 chr20_51682091     ASom    G    A        0      0        2 
  20 chr20_51682091     HCab    G    A        0      0        2 
  20 chr20_51682091     HPrz    G    A      0.5      1        2 
  20 chr20_51682091     ZBoe    G    A        0      0        2 
  20 chr20_51682091     ZGre    G    A        0      0        2 
  20 chr20_51682091     ZHar    G    A        0      0        2 
  20 chr20_51682091   Sample    G    A        0      0        2 
  20 chr20_51693612     AAsi    T    C        0      0        2 
  20 chr20_51693612     AKia    T    C        0      0        2 
  20 chr20_51693612     AOna    T    C        0      0        2 
  20 chr20_51693612     ASom    T    C        0      0        2 
  20 chr20_51693612     HCab    T    C        0      0        2 
  20 chr20_51693612     HPrz    T    C        0      0        2 
  20 chr20_51693612     ZBoe    T    C        0      0        2 
  20 chr20_51693612     ZGre    T    C        1      2        2 
  20 chr20_51693612     ZHar    T    C        0      0        2 
  20 chr20_51693612   Sample    T    C        0      0        2 
  20 chr20_51701635     AAsi    C    G        0      0        2 
  20 chr20_51701635     AKia    C    G        0      0        2 
  20 chr20_51701635     AOna    C    G        0      0        2 
  20 chr20_51701635     ASom    C    G        0      0        2 
  20 chr20_51701635     HCab    C    G        0      0        2 
  20 chr20_51701635     HPrz    C    G        0      0        2 
  20 chr20_51701635     ZBoe    C    G      0.5      1        2 
  20 chr20_51701635     ZGre    C    G        0      0        2 
  20 chr20_51701635     ZHar    C    G        0      0        2 
  20 chr20_51701635   Sample    C    G        0      0        2 
  20 chr20_51701990     AAsi    T    G        0      0        2 
  20 chr20_51701990     AKia    T    G        0      0        2 
  20 chr20_51701990     AOna    T    G      0.5      1        2 
  20 chr20_51701990     ASom    T    G        0      0        2 
  20 chr20_51701990     HCab    T    G        0      0        2 
  20 chr20_51701990     HPrz    T    G        0      0        2 
  20 chr20_51701990     ZBoe    T    G        0      0        2 
  20 chr20_51701990     ZGre    T    G        0      0        2 
  20 chr20_51701990     ZHar    T    G        0      0        2 
  20 chr20_51701990   Sample    T    G        0      0        2 
  20 chr20_51708217     AAsi    G    A        0      0        2 
  20 chr20_51708217     AKia    G    A        0      0        2 
  20 chr20_51708217     AOna    G    A        0      0        2 
  20 chr20_51708217     ASom    G    A        0      0        2 
  20 chr20_51708217     HCab    G    A        0      0        2 
  20 chr20_51708217     HPrz    G    A        0      0        2 
  20 chr20_51708217     ZBoe    G    A      0.5      1        2 
  20 chr20_51708217     ZGre    G    A        0      0        2 
  20 chr20_51708217     ZHar    G    A        0      0        2 
  20 chr20_51708217   Sample    G    A        0      0        2 
  20 chr20_51708980     AAsi    T    C        0      0        2 
  20 chr20_51708980     AKia    T    C        0      0        2 
  20 chr20_51708980     AOna    T    C        0      0        2 
  20 chr20_51708980     ASom    T    C        0      0        2 
  20 chr20_51708980     HCab    T    C        0      0        2 
  20 chr20_51708980     HPrz    T    C        0      0        2 
  20 chr20_51708980     ZBoe    T    C        0      0        2 
  20 chr20_51708980     ZGre    T    C      0.5      1        2 
  20 chr20_51708980     ZHar    T    C        0      0        2 
  20 chr20_51708980   Sample    T    C        0      0        2 
  20 chr20_51710503     AAsi    T    C        0      0        2 
  20 chr20_51710503     AKia    T    C        0      0        2 
  20 chr20_51710503     AOna    T    C        0      0        2 
  20 chr20_51710503     ASom    T    C        0      0        2 
  20 chr20_51710503     HCab    T    C        0      0        2 
  20 chr20_51710503     HPrz    T    C        0      0        2 
  20 chr20_51710503     ZBoe    T    C      0.5      1        2 
  20 chr20_51710503     ZGre    T    C        0      0        2 
  20 chr20_51710503     ZHar    T    C        0      0        2 
  20 chr20_51710503   Sample    T    C        0      0        2 
  20 chr20_51712116     AAsi    A    G        0      0        2 
  20 chr20_51712116     AKia    A    G        0      0        2 
  20 chr20_51712116     AOna    A    G        0      0        2 
  20 chr20_51712116     ASom    A    G        0      0        2 
  20 chr20_51712116     HCab    A    G        0      0        2 
  20 chr20_51712116     HPrz    A    G        0      0        2 
  20 chr20_51712116     ZBoe    A    G        0      0        2 
  20 chr20_51712116     ZGre    A    G        1      2        2 
  20 chr20_51712116     ZHar    A    G        0      0        2 
  20 chr20_51712116   Sample    A    G        0      0        2 
  20 chr20_51717633     AAsi    A    G        0      0        2 
  20 chr20_51717633     AKia    A    G        0      0        2 
  20 chr20_51717633     AOna    A    G        0      0        2 
  20 chr20_51717633     ASom    A    G        1      2        2 
  20 chr20_51717633     HCab    A    G        0      0        2 
  20 chr20_51717633     HPrz    A    G        0      0        2 
  20 chr20_51717633     ZBoe    A    G        0      0        2 
  20 chr20_51717633     ZGre    A    G        0      0        2 
  20 chr20_51717633     ZHar    A    G        0      0        2 
  20 chr20_51717633   Sample    A    G        0      0        2 
  20 chr20_51719275     AAsi    C    A        0      0        2 
  20 chr20_51719275     AKia    C    A        1      2        2 
  20 chr20_51719275     AOna    C    A        1      2        2 
  20 chr20_51719275     ASom    C    A        0      0        2 
  20 chr20_51719275     HCab    C    A        0      0        2 
  20 chr20_51719275     HPrz    C    A        0      0        2 
  20 chr20_51719275     ZBoe    C    A        0      0        2 
  20 chr20_51719275     ZGre    C    A        0      0        2 
  20 chr20_51719275     ZHar    C    A        0      0        2 
  20 chr20_51719275   Sample    C    A        0      0        2 
  20 chr20_51724040     AAsi    G    A        0      0        2 
  20 chr20_51724040     AKia    G    A        0      0        2 
  20 chr20_51724040     AOna    G    A        0      0        2 
  20 chr20_51724040     ASom    G    A        0      0        2 
  20 chr20_51724040     HCab    G    A        0      0        2 
  20 chr20_51724040     HPrz    G    A        0      0        2 
  20 chr20_51724040     ZBoe    G    A        0      0        2 
  20 chr20_51724040     ZGre    G    A      0.5      1        2 
  20 chr20_51724040     ZHar    G    A        0      0        2 
  20 chr20_51724040   Sample    G    A        0      0        2 
  20 chr20_51730632     AAsi    T    C      0.5      1        2 
  20 chr20_51730632     AKia    T    C        0      0        2 
  20 chr20_51730632     AOna    T    C        0      0        2 
  20 chr20_51730632     ASom    T    C        0      0        2 
  20 chr20_51730632     HCab    T    C        0      0        2 
  20 chr20_51730632     HPrz    T    C        0      0        2 
  20 chr20_51730632     ZBoe    T    C        0      0        2 
  20 chr20_51730632     ZGre    T    C        0      0        2 
  20 chr20_51730632     ZHar    T    C        0      0        2 
  20 chr20_51730632   Sample    T    C        0      0        2 
  20 chr20_51732235     AAsi    G    T        0      0        2 
  20 chr20_51732235     AKia    G    T        0      0        2 
  20 chr20_51732235     AOna    G    T        0      0        2 
  20 chr20_51732235     ASom    G    T        0      0        2 
  20 chr20_51732235     HCab    G    T        0      0        2 
  20 chr20_51732235     HPrz    G    T      0.5      1        2 
  20 chr20_51732235     ZBoe    G    T        0      0        2 
  20 chr20_51732235     ZGre    G    T        0      0        2 
  20 chr20_51732235     ZHar    G    T        0      0        2 
  20 chr20_51732235   Sample    G    T        0      0        2 
  20 chr20_51733711     AAsi    T    C        0      0        2 
  20 chr20_51733711     AKia    T    C        0      0        2 
  20 chr20_51733711     AOna    T    C        0      0        2 
  20 chr20_51733711     ASom    T    C        0      0        2 
  20 chr20_51733711     HCab    T    C        0      0        2 
  20 chr20_51733711     HPrz    T    C        0      0        2 
  20 chr20_51733711     ZBoe    T    C        0      0        2 
  20 chr20_51733711     ZGre    T    C        0      0        2 
  20 chr20_51733711     ZHar    T    C      0.5      1        2 
  20 chr20_51733711   Sample    T    C        0      0        2 
  20 chr20_51738929     AAsi    G    A        0      0        2 
  20 chr20_51738929     AKia    G    A        0      0        2 
  20 chr20_51738929     AOna    G    A        0      0        2 
  20 chr20_51738929     ASom    G    A        0      0        2 
  20 chr20_51738929     HCab    G    A        1      2        2 
  20 chr20_51738929     HPrz    G    A        1      2        2 
  20 chr20_51738929     ZBoe    G    A        0      0        2 
  20 chr20_51738929     ZGre    G    A        0      0        2 
  20 chr20_51738929     ZHar    G    A        0      0        2 
  20 chr20_51738929   Sample    G    A        0      0        2 
  20 chr20_51740925     AAsi    C    T        0      0        2 
  20 chr20_51740925     AKia    C    T        0      0        2 
  20 chr20_51740925     AOna    C    T        0      0        2 
  20 chr20_51740925     ASom    C    T        0      0        2 
  20 chr20_51740925     HCab    C    T        1      2        2 
  20 chr20_51740925     HPrz    C    T        1      2        2 
  20 chr20_51740925     ZBoe    C    T        0      0        2 
  20 chr20_51740925     ZGre    C    T        0      0        2 
  20 chr20_51740925     ZHar    C    T        0      0        2 
  20 chr20_51740925   Sample    C    T        0      0        2 
  20 chr20_51744688     AAsi    A    G        0      0        2 
  20 chr20_51744688     AKia    A    G        0      0        2 
  20 chr20_51744688     AOna    A    G        0      0        2 
  20 chr20_51744688     ASom    A    G        0      0        2 
  20 chr20_51744688     HCab    A    G        1      2        2 
  20 chr20_51744688     HPrz    A    G        1      2        2 
  20 chr20_51744688     ZBoe    A    G        0      0        2 
  20 chr20_51744688     ZGre    A    G        0      0        2 
  20 chr20_51744688     ZHar    A    G        0      0        2 
  20 chr20_51744688   Sample    A    G        0      0        2 
  20 chr20_51751246     AAsi    T    C        1      2        2 
  20 chr20_51751246     AKia    T    C        0      0        2 
  20 chr20_51751246     AOna    T    C        0      0        2 
  20 chr20_51751246     ASom    T    C        1      2        2 
  20 chr20_51751246     HCab    T    C        0      0        2 
  20 chr20_51751246     HPrz    T    C        0      0        2 
  20 chr20_51751246     ZBoe    T    C        0      0        2 
  20 chr20_51751246     ZGre    T    C        0      0        2 
  20 chr20_51751246     ZHar    T    C        0      0        2 
  20 chr20_51751246   Sample    T    C        1      2        2 
  20 chr20_51757380     AAsi    A    G        0      0        2 
  20 chr20_51757380     AKia    A    G        0      0        2 
  20 chr20_51757380     AOna    A    G        0      0        2 
  20 chr20_51757380     ASom    A    G        0      0        2 
  20 chr20_51757380     HCab    A    G        0      0        2 
  20 chr20_51757380     HPrz    A    G        0      0        2 
  20 chr20_51757380     ZBoe    A    G        0      0        2 
  20 chr20_51757380     ZGre    A    G      0.5      1        2 
  20 chr20_51757380     ZHar    A    G        0      0        2 
  20 chr20_51757380   Sample    A    G        0      0        2 
  20 chr20_51758202     AAsi    C    T        0      0        2 
  20 chr20_51758202     AKia    C    T        0      0        2 
  20 chr20_51758202     AOna    C    T        0      0        2 
  20 chr20_51758202     ASom    C    T        0      0        2 
  20 chr20_51758202     HCab    C    T        0      0        2 
  20 chr20_51758202     HPrz    C    T        0      0        2 
  20 chr20_51758202     ZBoe    C    T        1      2        2 
  20 chr20_51758202     ZGre    C    T        1      2        2 
  20 chr20_51758202     ZHar    C    T        1      2        2 
  20 chr20_51758202   Sample    C    T        0      0        2 
  20 chr20_51763560     AAsi    G    A        0      0        2 
  20 chr20_51763560     AKia    G    A      0.5      1        2 
  20 chr20_51763560     AOna    G    A        0      0        2 
  20 chr20_51763560     ASom    G    A        0      0        2 
  20 chr20_51763560     HCab    G    A        0      0        2 
  20 chr20_51763560     HPrz    G    A        0      0        2 
  20 chr20_51763560     ZBoe    G    A        0      0        2 
  20 chr20_51763560     ZGre    G    A        0      0        2 
  20 chr20_51763560     ZHar    G    A        0      0        2 
  20 chr20_51763560   Sample    G    A        0      0        2 
  20 chr20_51765024     AAsi    A    G        0      0        2 
  20 chr20_51765024     AKia    A    G        0      0        2 
  20 chr20_51765024     AOna    A    G        0      0        2 
  20 chr20_51765024     ASom    A    G        0      0        2 
  20 chr20_51765024     HCab    A    G        0      0        2 
  20 chr20_51765024     HPrz    A    G        0      0        2 
  20 chr20_51765024     ZBoe    A    G        0      0        2 
  20 chr20_51765024     ZGre    A    G        0      0        2 
  20 chr20_51765024     ZHar    A    G        1      2        2 
  20 chr20_51765024   Sample    A    G        0      0        2 
  20 chr20_51769130     AAsi    G    A        1      2        2 
  20 chr20_51769130     AKia    G    A        0      0        2 
  20 chr20_51769130     AOna    G    A        0      0        2 
  20 chr20_51769130     ASom    G    A        1      2        2 
  20 chr20_51769130     HCab    G    A        0      0        2 
  20 chr20_51769130     HPrz    G    A        0      0        2 
  20 chr20_51769130     ZBoe    G    A        0      0        2 
  20 chr20_51769130     ZGre    G    A        0      0        2 
  20 chr20_51769130     ZHar    G    A        0      0        2 
  20 chr20_51769130   Sample    G    A        1      2        2 
  20 chr20_51769782     AAsi    T    A        1      2        2 
  20 chr20_51769782     AKia    T    A        0      0        2 
  20 chr20_51769782     AOna    T    A        0      0        2 
  20 chr20_51769782     ASom    T    A        1      2        2 
  20 chr20_51769782     HCab    T    A        1      2        2 
  20 chr20_51769782     HPrz    T    A        1      2        2 
  20 chr20_51769782     ZBoe    T    A        0      0        2 
  20 chr20_51769782     ZGre    T    A        0      0        2 
  20 chr20_51769782     ZHar    T    A        0      0        2 
  20 chr20_51769782   Sample    T    A        1      2        2 
  20 chr20_51772924     AAsi    G    A        0      0        2 
  20 chr20_51772924     AKia    G    A        0      0        2 
  20 chr20_51772924     AOna    G    A        0      0        2 
  20 chr20_51772924     ASom    G    A        0      0        2 
  20 chr20_51772924     HCab    G    A        1      2        2 
  20 chr20_51772924     HPrz    G    A        1      2        2 
  20 chr20_51772924     ZBoe    G    A        0      0        2 
  20 chr20_51772924     ZGre    G    A        0      0        2 
  20 chr20_51772924     ZHar    G    A        0      0        2 
  20 chr20_51772924   Sample    G    A        0      0        2 
  20 chr20_51773399     AAsi    T    C        0      0        2 
  20 chr20_51773399     AKia    T    C        0      0        2 
  20 chr20_51773399     AOna    T    C        0      0        2 
  20 chr20_51773399     ASom    T    C        0      0        2 
  20 chr20_51773399     HCab    T    C        0      0        2 
  20 chr20_51773399     HPrz    T    C        0      0        2 
  20 chr20_51773399     ZBoe    T    C        0      0        2 
  20 chr20_51773399     ZGre    T    C        0      0        2 
  20 chr20_51773399     ZHar    T    C        1      2        2 
  20 chr20_51773399   Sample    T    C        0      0        2 
  20 chr20_51773590     AAsi    C    T        0      0        2 
  20 chr20_51773590     AKia    C    T        0      0        2 
  20 chr20_51773590     AOna    C    T        0      0        2 
  20 chr20_51773590     ASom    C    T        0      0        2 
  20 chr20_51773590     HCab    C    T        0      0        2 
  20 chr20_51773590     HPrz    C    T        0      0        2 
  20 chr20_51773590     ZBoe    C    T        0      0        2 
  20 chr20_51773590     ZGre    C    T        0      0        2 
  20 chr20_51773590     ZHar    C    T      0.5      1        2 
  20 chr20_51773590   Sample    C    T        0      0        2 
  20 chr20_51778879     AAsi    C    T        0      0        2 
  20 chr20_51778879     AKia    C    T        0      0        2 
  20 chr20_51778879     AOna    C    T        0      0        2 
  20 chr20_51778879     ASom    C    T        0      0        2 
  20 chr20_51778879     HCab    C    T        0      0        2 
  20 chr20_51778879     HPrz    C    T        0      0        2 
  20 chr20_51778879     ZBoe    C    T        0      0        2 
  20 chr20_51778879     ZGre    C    T        1      2        2 
  20 chr20_51778879     ZHar    C    T        0      0        2 
  20 chr20_51778879   Sample    C    T        0      0        2 
  20 chr20_51786654     AAsi    T    C        0      0        2 
  20 chr20_51786654     AKia    T    C        0      0        2 
  20 chr20_51786654     AOna    T    C        0      0        2 
  20 chr20_51786654     ASom    T    C        0      0        2 
  20 chr20_51786654     HCab    T    C        0      0        2 
  20 chr20_51786654     HPrz    T    C        0      0        2 
  20 chr20_51786654     ZBoe    T    C        0      0        2 
  20 chr20_51786654     ZGre    T    C        0      0        2 
  20 chr20_51786654     ZHar    T    C      0.5      1        2 
  20 chr20_51786654   Sample    T    C        0      0        2 
  20 chr20_51799886     AAsi    A    C        0      0        2 
  20 chr20_51799886     AKia    A    C        0      0        2 
  20 chr20_51799886     AOna    A    C        0      0        2 
  20 chr20_51799886     ASom    A    C        0      0        2 
  20 chr20_51799886     HCab    A    C        0      0        2 
  20 chr20_51799886     HPrz    A    C        0      0        2 
  20 chr20_51799886     ZBoe    A    C        0      0        2 
  20 chr20_51799886     ZGre    A    C      0.5      1        2 
  20 chr20_51799886     ZHar    A    C        0      0        2 
  20 chr20_51799886   Sample    A    C        0      0        2 
  20 chr20_51805772     AAsi    G    T        1      2        2 
  20 chr20_51805772     AKia    G    T        0      0        2 
  20 chr20_51805772     AOna    G    T        0      0        2 
  20 chr20_51805772     ASom    G    T        1      2        2 
  20 chr20_51805772     HCab    G    T        1      2        2 
  20 chr20_51805772     HPrz    G    T        1      2        2 
  20 chr20_51805772     ZBoe    G    T        0      0        2 
  20 chr20_51805772     ZGre    G    T        0      0        2 
  20 chr20_51805772     ZHar    G    T        0      0        2 
  20 chr20_51805772   Sample    G    T        1      2        2 
  20 chr20_51826261     AAsi    G    T      0.5      1        2 
  20 chr20_51826261     AKia    G    T        0      0        2 
  20 chr20_51826261     AOna    G    T        0      0        2 
  20 chr20_51826261     ASom    G    T        0      0        2 
  20 chr20_51826261     HCab    G    T        0      0        2 
  20 chr20_51826261     HPrz    G    T        0      0        2 
  20 chr20_51826261     ZBoe    G    T        0      0        2 
  20 chr20_51826261     ZGre    G    T        0      0        2 
  20 chr20_51826261     ZHar    G    T        0      0        2 
  20 chr20_51826261   Sample    G    T        1      2        2 
  20 chr20_51840315     AAsi    G    T        0      0        2 
  20 chr20_51840315     AKia    G    T        0      0        2 
  20 chr20_51840315     AOna    G    T        0      0        2 
  20 chr20_51840315     ASom    G    T        0      0        2 
  20 chr20_51840315     HCab    G    T        1      2        2 
  20 chr20_51840315     HPrz    G    T        1      2        2 
  20 chr20_51840315     ZBoe    G    T        0      0        2 
  20 chr20_51840315     ZGre    G    T        0      0        2 
  20 chr20_51840315     ZHar    G    T        0      0        2 
  20 chr20_51840315   Sample    G    T        0      0        2 
  20 chr20_51842346     AAsi    G    A        0      0        2 
  20 chr20_51842346     AKia    G    A        0      0        2 
  20 chr20_51842346     AOna    G    A        0      0        2 
  20 chr20_51842346     ASom    G    A        0      0        2 
  20 chr20_51842346     HCab    G    A        1      2        2 
  20 chr20_51842346     HPrz    G    A        1      2        2 
  20 chr20_51842346     ZBoe    G    A        0      0        2 
  20 chr20_51842346     ZGre    G    A        0      0        2 
  20 chr20_51842346     ZHar    G    A        0      0        2 
  20 chr20_51842346   Sample    G    A        0      0        2 
  20 chr20_51842768     AAsi    T    C        0      0        2 
  20 chr20_51842768     AKia    T    C        0      0        2 
  20 chr20_51842768     AOna    T    C        0      0        2 
  20 chr20_51842768     ASom    T    C        0      0        2 
  20 chr20_51842768     HCab    T    C        1      2        2 
  20 chr20_51842768     HPrz    T    C        1      2        2 
  20 chr20_51842768     ZBoe    T    C        0      0        2 
  20 chr20_51842768     ZGre    T    C        0      0        2 
  20 chr20_51842768     ZHar    T    C        0      0        2 
  20 chr20_51842768   Sample    T    C        0      0        2 
  20 chr20_51844664     AAsi    C    G        0      0        2 
  20 chr20_51844664     AKia    C    G        0      0        2 
  20 chr20_51844664     AOna    C    G        0      0        2 
  20 chr20_51844664     ASom    C    G        0      0        2 
  20 chr20_51844664     HCab    C    G        0      0        2 
  20 chr20_51844664     HPrz    C    G      0.5      1        2 
  20 chr20_51844664     ZBoe    C    G        0      0        2 
  20 chr20_51844664     ZGre    C    G        0      0        2 
  20 chr20_51844664     ZHar    C    G        0      0        2 
  20 chr20_51844664   Sample    C    G        0      0        2 
  20 chr20_51855093     AAsi    G    A        0      0        2 
  20 chr20_51855093     AKia    G    A        0      0        2 
  20 chr20_51855093     AOna    G    A        0      0        2 
  20 chr20_51855093     ASom    G    A        0      0        2 
  20 chr20_51855093     HCab    G    A        0      0        2 
  20 chr20_51855093     HPrz    G    A        0      0        2 
  20 chr20_51855093     ZBoe    G    A        0      0        2 
  20 chr20_51855093     ZGre    G    A        0      0        2 
  20 chr20_51855093     ZHar    G    A        1      2        2 
  20 chr20_51855093   Sample    G    A        0      0        2 
  20 chr20_51860055     AAsi    G    A        0      0        2 
  20 chr20_51860055     AKia    G    A        0      0        2 
  20 chr20_51860055     AOna    G    A        0      0        2 
  20 chr20_51860055     ASom    G    A        0      0        2 
  20 chr20_51860055     HCab    G    A        0      0        2 
  20 chr20_51860055     HPrz    G    A        0      0        2 
  20 chr20_51860055     ZBoe    G    A      0.5      1        2 
  20 chr20_51860055     ZGre    G    A        0      0        2 
  20 chr20_51860055     ZHar    G    A        0      0        2 
  20 chr20_51860055   Sample    G    A        0      0        2 
  20 chr20_51860184     AAsi    G    T        0      0        2 
  20 chr20_51860184     AKia    G    T        0      0        2 
  20 chr20_51860184     AOna    G    T        0      0        2 
  20 chr20_51860184     ASom    G    T        0      0        2 
  20 chr20_51860184     HCab    G    T        0      0        2 
  20 chr20_51860184     HPrz    G    T        0      0        2 
  20 chr20_51860184     ZBoe    G    T      0.5      1        2 
  20 chr20_51860184     ZGre    G    T        0      0        2 
  20 chr20_51860184     ZHar    G    T        0      0        2 
  20 chr20_51860184   Sample    G    T        0      0        2 
  20 chr20_51860754     AAsi    G    A        0      0        2 
  20 chr20_51860754     AKia    G    A        0      0        2 
  20 chr20_51860754     AOna    G    A        0      0        2 
  20 chr20_51860754     ASom    G    A        0      0        2 
  20 chr20_51860754     HCab    G    A        0      0        2 
  20 chr20_51860754     HPrz    G    A        0      0        2 
  20 chr20_51860754     ZBoe    G    A        1      2        2 
  20 chr20_51860754     ZGre    G    A        1      2        2 
  20 chr20_51860754     ZHar    G    A        1      2        2 
  20 chr20_51860754   Sample    G    A        0      0        2 
  20 chr20_51894541     AAsi    T    C        0      0        2 
  20 chr20_51894541     AKia    T    C        0      0        2 
  20 chr20_51894541     AOna    T    C        0      0        2 
  20 chr20_51894541     ASom    T    C        0      0        2 
  20 chr20_51894541     HCab    T    C        0      0        2 
  20 chr20_51894541     HPrz    T    C        0      0        2 
  20 chr20_51894541     ZBoe    T    C        0      0        2 
  20 chr20_51894541     ZGre    T    C      0.5      1        2 
  20 chr20_51894541     ZHar    T    C        0      0        2 
  20 chr20_51894541   Sample    T    C        0      0        2 
  20 chr20_51905026     AAsi    C    T        0      0        2 
  20 chr20_51905026     AKia    C    T        0      0        2 
  20 chr20_51905026     AOna    C    T        1      2        2 
  20 chr20_51905026     ASom    C    T        0      0        2 
  20 chr20_51905026     HCab    C    T        0      0        2 
  20 chr20_51905026     HPrz    C    T        0      0        2 
  20 chr20_51905026     ZBoe    C    T        0      0        2 
  20 chr20_51905026     ZGre    C    T        0      0        2 
  20 chr20_51905026     ZHar    C    T        0      0        2 
  20 chr20_51905026   Sample    C    T        0      0        2 
  20 chr20_51905050     AAsi    G    A        0      0        2 
  20 chr20_51905050     AKia    G    A        0      0        2 
  20 chr20_51905050     AOna    G    A        0      0        2 
  20 chr20_51905050     ASom    G    A        0      0        2 
  20 chr20_51905050     HCab    G    A        1      2        2 
  20 chr20_51905050     HPrz    G    A        1      2        2 
  20 chr20_51905050     ZBoe    G    A        0      0        2 
  20 chr20_51905050     ZGre    G    A        0      0        2 
  20 chr20_51905050     ZHar    G    A        0      0        2 
  20 chr20_51905050   Sample    G    A        0      0        2 
  20 chr20_51907570     AAsi    G    A        0      0        2 
  20 chr20_51907570     AKia    G    A        0      0        2 
  20 chr20_51907570     AOna    G    A        0      0        2 
  20 chr20_51907570     ASom    G    A        0      0        2 
  20 chr20_51907570     HCab    G    A        0      0        2 
  20 chr20_51907570     HPrz    G    A        0      0        2 
  20 chr20_51907570     ZBoe    G    A        0      0        2 
  20 chr20_51907570     ZGre    G    A      0.5      1        2 
  20 chr20_51907570     ZHar    G    A        0      0        2 
  20 chr20_51907570   Sample    G    A        0      0        2 
  20 chr20_51908932     AAsi    G    A        0      0        2 
  20 chr20_51908932     AKia    G    A        0      0        2 
  20 chr20_51908932     AOna    G    A        0      0        2 
  20 chr20_51908932     ASom    G    A        0      0        2 
  20 chr20_51908932     HCab    G    A        0      0        2 
  20 chr20_51908932     HPrz    G    A        0      0        2 
  20 chr20_51908932     ZBoe    G    A        0      0        2 
  20 chr20_51908932     ZGre    G    A      0.5      1        2 
  20 chr20_51908932     ZHar    G    A        0      0        2 
  20 chr20_51908932   Sample    G    A        0      0        2 
  20 chr20_51909766     AAsi    A    G        0      0        2 
  20 chr20_51909766     AKia    A    G        0      0        2 
  20 chr20_51909766     AOna    A    G        1      2        2 
  20 chr20_51909766     ASom    A    G        0      0        2 
  20 chr20_51909766     HCab    A    G        0      0        2 
  20 chr20_51909766     HPrz    A    G        0      0        2 
  20 chr20_51909766     ZBoe    A    G        0      0        2 
  20 chr20_51909766     ZGre    A    G        0      0        2 
  20 chr20_51909766     ZHar    A    G        0      0        2 
  20 chr20_51909766   Sample    A    G        0      0        2 
  20 chr20_51921028     AAsi    G    A        0      0        2 
  20 chr20_51921028     AKia    G    A        0      0        2 
  20 chr20_51921028     AOna    G    A        0      0        2 
  20 chr20_51921028     ASom    G    A        0      0        2 
  20 chr20_51921028     HCab    G    A        0      0        2 
  20 chr20_51921028     HPrz    G    A        0      0        2 
  20 chr20_51921028     ZBoe    G    A      0.5      1        2 
  20 chr20_51921028     ZGre    G    A        0      0        2 
  20 chr20_51921028     ZHar    G    A        0      0        2 
  20 chr20_51921028   Sample    G    A        0      0        2 
  20 chr20_51923041     AAsi    A    G        0      0        2 
  20 chr20_51923041     AKia    A    G        0      0        2 
  20 chr20_51923041     AOna    A    G      0.5      1        2 
  20 chr20_51923041     ASom    A    G        0      0        2 
  20 chr20_51923041     HCab    A    G        0      0        2 
  20 chr20_51923041     HPrz    A    G        0      0        2 
  20 chr20_51923041     ZBoe    A    G        0      0        2 
  20 chr20_51923041     ZGre    A    G        0      0        2 
  20 chr20_51923041     ZHar    A    G        0      0        2 
  20 chr20_51923041   Sample    A    G        0      0        2 
  20 chr20_51937359     AAsi    T    C        0      0        2 
  20 chr20_51937359     AKia    T    C        0      0        2 
  20 chr20_51937359     AOna    T    C        0      0        2 
  20 chr20_51937359     ASom    T    C        0      0        2 
  20 chr20_51937359     HCab    T    C        0      0        2 
  20 chr20_51937359     HPrz    T    C        0      0        2 
  20 chr20_51937359     ZBoe    T    C        0      0        2 
  20 chr20_51937359     ZGre    T    C        0      0        2 
  20 chr20_51937359     ZHar    T    C      0.5      1        2 
  20 chr20_51937359   Sample    T    C        0      0        2 
  20 chr20_51939548     AAsi    G    A        0      0        2 
  20 chr20_51939548     AKia    G    A        0      0        2 
  20 chr20_51939548     AOna    G    A        0      0        2 
  20 chr20_51939548     ASom    G    A        0      0        2 
  20 chr20_51939548     HCab    G    A        0      0        2 
  20 chr20_51939548     HPrz    G    A      0.5      1        2 
  20 chr20_51939548     ZBoe    G    A        0      0        2 
  20 chr20_51939548     ZGre    G    A        0      0        2 
  20 chr20_51939548     ZHar    G    A        0      0        2 
  20 chr20_51939548   Sample    G    A        0      0        2 
  20 chr20_51939986     AAsi    A    C        0      0        2 
  20 chr20_51939986     AKia    A    C        0      0        2 
  20 chr20_51939986     AOna    A    C        0      0        2 
  20 chr20_51939986     ASom    A    C        0      0        2 
  20 chr20_51939986     HCab    A    C        1      2        2 
  20 chr20_51939986     HPrz    A    C        1      2        2 
  20 chr20_51939986     ZBoe    A    C        0      0        2 
  20 chr20_51939986     ZGre    A    C        0      0        2 
  20 chr20_51939986     ZHar    A    C        0      0        2 
  20 chr20_51939986   Sample    A    C        0      0        2 
  20 chr20_51942082     AAsi    T    C        0      0        2 
  20 chr20_51942082     AKia    T    C        1      2        2 
  20 chr20_51942082     AOna    T    C        0      0        2 
  20 chr20_51942082     ASom    T    C        0      0        2 
  20 chr20_51942082     HCab    T    C        0      0        2 
  20 chr20_51942082     HPrz    T    C        0      0        2 
  20 chr20_51942082     ZBoe    T    C        0      0        2 
  20 chr20_51942082     ZGre    T    C        0      0        2 
  20 chr20_51942082     ZHar    T    C        0      0        2 
  20 chr20_51942082   Sample    T    C        0      0        2 
  20 chr20_51966197     AAsi    T    G        0      0        2 
  20 chr20_51966197     AKia    T    G        1      2        2 
  20 chr20_51966197     AOna    T    G        0      0        2 
  20 chr20_51966197     ASom    T    G        0      0        2 
  20 chr20_51966197     HCab    T    G        0      0        2 
  20 chr20_51966197     HPrz    T    G        0      0        2 
  20 chr20_51966197     ZBoe    T    G        0      0        2 
  20 chr20_51966197     ZGre    T    G        0      0        2 
  20 chr20_51966197     ZHar    T    G        0      0        2 
  20 chr20_51966197   Sample    T    G        0      0        2 
  20 chr20_51967036     AAsi    A    T        0      0        2 
  20 chr20_51967036     AKia    A    T        0      0        2 
  20 chr20_51967036     AOna    A    T        0      0        2 
  20 chr20_51967036     ASom    A    T        0      0        2 
  20 chr20_51967036     HCab    A    T        1      2        2 
  20 chr20_51967036     HPrz    A    T        1      2        2 
  20 chr20_51967036     ZBoe    A    T        0      0        2 
  20 chr20_51967036     ZGre    A    T        0      0        2 
  20 chr20_51967036     ZHar    A    T        0      0        2 
  20 chr20_51967036   Sample    A    T        0      0        2 
  20 chr20_51973690     AAsi    T    G        0      0        2 
  20 chr20_51973690     AKia    T    G        1      2        2 
  20 chr20_51973690     AOna    T    G        1      2        2 
  20 chr20_51973690     ASom    T    G        0      0        2 
  20 chr20_51973690     HCab    T    G        0      0        2 
  20 chr20_51973690     HPrz    T    G        0      0        2 
  20 chr20_51973690     ZBoe    T    G        0      0        2 
  20 chr20_51973690     ZGre    T    G        0      0        2 
  20 chr20_51973690     ZHar    T    G        0      0        2 
  20 chr20_51973690   Sample    T    G        0      0        2 
  20 chr20_51979177     AAsi    G    A        0      0        2 
  20 chr20_51979177     AKia    G    A        0      0        2 
  20 chr20_51979177     AOna    G    A        0      0        2 
  20 chr20_51979177     ASom    G    A        0      0        2 
  20 chr20_51979177     HCab    G    A        1      2        2 
  20 chr20_51979177     HPrz    G    A        1      2        2 
  20 chr20_51979177     ZBoe    G    A        0      0        2 
  20 chr20_51979177     ZGre    G    A        0      0        2 
  20 chr20_51979177     ZHar    G    A        0      0        2 
  20 chr20_51979177   Sample    G    A        0      0        2 
  20 chr20_51986715     AAsi    A    T        0      0        2 
  20 chr20_51986715     AKia    A    T        0      0        2 
  20 chr20_51986715     AOna    A    T        0      0        2 
  20 chr20_51986715     ASom    A    T      0.5      1        2 
  20 chr20_51986715     HCab    A    T        0      0        2 
  20 chr20_51986715     HPrz    A    T        0      0        2 
  20 chr20_51986715     ZBoe    A    T        0      0        2 
  20 chr20_51986715     ZGre    A    T        0      0        2 
  20 chr20_51986715     ZHar    A    T        0      0        2 
  20 chr20_51986715   Sample    A    T        0      0        2 
  20 chr20_51986887     AAsi    G    A        0      0        2 
  20 chr20_51986887     AKia    G    A        0      0        2 
  20 chr20_51986887     AOna    G    A        0      0        2 
  20 chr20_51986887     ASom    G    A        0      0        2 
  20 chr20_51986887     HCab    G    A        0      0        2 
  20 chr20_51986887     HPrz    G    A        0      0        2 
  20 chr20_51986887     ZBoe    G    A        0      0        2 
  20 chr20_51986887     ZGre    G    A        1      2        2 
  20 chr20_51986887     ZHar    G    A        0      0        2 
  20 chr20_51986887   Sample    G    A        0      0        2 
  20 chr20_51987839     AAsi    G    T        0      0        2 
  20 chr20_51987839     AKia    G    T      0.5      1        2 
  20 chr20_51987839     AOna    G    T        0      0        2 
  20 chr20_51987839     ASom    G    T        0      0        2 
  20 chr20_51987839     HCab    G    T        0      0        2 
  20 chr20_51987839     HPrz    G    T        0      0        2 
  20 chr20_51987839     ZBoe    G    T        0      0        2 
  20 chr20_51987839     ZGre    G    T        0      0        2 
  20 chr20_51987839     ZHar    G    T        0      0        2 
  20 chr20_51987839   Sample    G    T        0      0        2 
  20 chr20_51989648     AAsi    T    C        0      0        2 
  20 chr20_51989648     AKia    T    C        0      0        2 
  20 chr20_51989648     AOna    T    C        0      0        2 
  20 chr20_51989648     ASom    T    C        0      0        2 
  20 chr20_51989648     HCab    T    C        0      0        2 
  20 chr20_51989648     HPrz    T    C        0      0        2 
  20 chr20_51989648     ZBoe    T    C        0      0        2 
  20 chr20_51989648     ZGre    T    C        1      2        2 
  20 chr20_51989648     ZHar    T    C        0      0        2 
  20 chr20_51989648   Sample    T    C        0      0        2 
  20 chr20_51997073     AAsi    G    C        0      0        2 
  20 chr20_51997073     AKia    G    C        0      0        2 
  20 chr20_51997073     AOna    G    C        0      0        2 
  20 chr20_51997073     ASom    G    C        0      0        2 
  20 chr20_51997073     HCab    G    C        0      0        2 
  20 chr20_51997073     HPrz    G    C        0      0        2 
  20 chr20_51997073     ZBoe    G    C      0.5      1        2 
  20 chr20_51997073     ZGre    G    C        0      0        2 
  20 chr20_51997073     ZHar    G    C        0      0        2 
  20 chr20_51997073   Sample    G    C        0      0        2 
  20 chr20_52009268     AAsi    A    G        0      0        2 
  20 chr20_52009268     AKia    A    G        0      0        2 
  20 chr20_52009268     AOna    A    G        0      0        2 
  20 chr20_52009268     ASom    A    G        0      0        2 
  20 chr20_52009268     HCab    A    G        0      0        2 
  20 chr20_52009268     HPrz    A    G        0      0        2 
  20 chr20_52009268     ZBoe    A    G        0      0        2 
  20 chr20_52009268     ZGre    A    G        0      0        2 
  20 chr20_52009268     ZHar    A    G      0.5      1        2 
  20 chr20_52009268   Sample    A    G        0      0        2 
  20 chr20_52015059     AAsi    T    C        0      0        2 
  20 chr20_52015059     AKia    T    C        0      0        2 
  20 chr20_52015059     AOna    T    C        0      0        2 
  20 chr20_52015059     ASom    T    C        0      0        2 
  20 chr20_52015059     HCab    T    C        0      0        2 
  20 chr20_52015059     HPrz    T    C        0      0        2 
  20 chr20_52015059     ZBoe    T    C        0      0        2 
  20 chr20_52015059     ZGre    T    C      0.5      1        2 
  20 chr20_52015059     ZHar    T    C        0      0        2 
  20 chr20_52015059   Sample    T    C        0      0        2 
  20 chr20_52021543     AAsi    T    A        0      0        2 
  20 chr20_52021543     AKia    T    A      0.5      1        2 
  20 chr20_52021543     AOna    T    A      0.5      1        2 
  20 chr20_52021543     ASom    T    A        0      0        2 
  20 chr20_52021543     HCab    T    A        0      0        2 
  20 chr20_52021543     HPrz    T    A        0      0        2 
  20 chr20_52021543     ZBoe    T    A        1      2        2 
  20 chr20_52021543     ZGre    T    A        1      2        2 
  20 chr20_52021543     ZHar    T    A        1      2        2 
  20 chr20_52021543   Sample    T    A        0      0        2 
  20 chr20_52021868     AAsi    T    A        0      0        2 
  20 chr20_52021868     AKia    T    A      0.5      1        2 
  20 chr20_52021868     AOna    T    A        0      0        2 
  20 chr20_52021868     ASom    T    A        0      0        2 
  20 chr20_52021868     HCab    T    A        0      0        2 
  20 chr20_52021868     HPrz    T    A        0      0        2 
  20 chr20_52021868     ZBoe    T    A        0      0        2 
  20 chr20_52021868     ZGre    T    A        0      0        2 
  20 chr20_52021868     ZHar    T    A        0      0        2 
  20 chr20_52021868   Sample    T    A        0      0        2 
  20 chr20_52037910     AAsi    C    T        0      0        2 
  20 chr20_52037910     AKia    C    T        0      0        2 
  20 chr20_52037910     AOna    C    T        0      0        2 
  20 chr20_52037910     ASom    C    T        0      0        2 
  20 chr20_52037910     HCab    C    T      0.5      1        2 
  20 chr20_52037910     HPrz    C    T      0.5      1        2 
  20 chr20_52037910     ZBoe    C    T        0      0        2 
  20 chr20_52037910     ZGre    C    T        0      0        2 
  20 chr20_52037910     ZHar    C    T        0      0        2 
  20 chr20_52037910   Sample    C    T        0      0        2 
  20 chr20_52038324     AAsi    C    T        0      0        2 
  20 chr20_52038324     AKia    C    T        0      0        2 
  20 chr20_52038324     AOna    C    T        0      0        2 
  20 chr20_52038324     ASom    C    T        0      0        2 
  20 chr20_52038324     HCab    C    T        0      0        2 
  20 chr20_52038324     HPrz    C    T      0.5      1        2 
  20 chr20_52038324     ZBoe    C    T        0      0        2 
  20 chr20_52038324     ZGre    C    T        0      0        2 
  20 chr20_52038324     ZHar    C    T        0      0        2 
  20 chr20_52038324   Sample    C    T        0      0        2 
  20 chr20_52044789     AAsi    T    C        0      0        2 
  20 chr20_52044789     AKia    T    C        0      0        2 
  20 chr20_52044789     AOna    T    C        0      0        2 
  20 chr20_52044789     ASom    T    C        0      0        2 
  20 chr20_52044789     HCab    T    C        0      0        2 
  20 chr20_52044789     HPrz    T    C        0      0        2 
  20 chr20_52044789     ZBoe    T    C        0      0        2 
  20 chr20_52044789     ZGre    T    C        0      0        2 
  20 chr20_52044789     ZHar    T    C      0.5      1        2 
  20 chr20_52044789   Sample    T    C        0      0        2 
  20 chr20_52061343     AAsi    G    C        0      0        2 
  20 chr20_52061343     AKia    G    C        0      0        2 
  20 chr20_52061343     AOna    G    C        0      0        2 
  20 chr20_52061343     ASom    G    C        0      0        2 
  20 chr20_52061343     HCab    G    C        0      0        2 
  20 chr20_52061343     HPrz    G    C        0      0        2 
  20 chr20_52061343     ZBoe    G    C        0      0        2 
  20 chr20_52061343     ZGre    G    C        0      0        2 
  20 chr20_52061343     ZHar    G    C      0.5      1        2 
  20 chr20_52061343   Sample    G    C        0      0        2 
  20 chr20_52061734     AAsi    T    C      0.5      1        2 
  20 chr20_52061734     AKia    T    C        0      0        2 
  20 chr20_52061734     AOna    T    C        0      0        2 
  20 chr20_52061734     ASom    T    C        0      0        2 
  20 chr20_52061734     HCab    T    C        0      0        2 
  20 chr20_52061734     HPrz    T    C        0      0        2 
  20 chr20_52061734     ZBoe    T    C        0      0        2 
  20 chr20_52061734     ZGre    T    C        0      0        2 
  20 chr20_52061734     ZHar    T    C        0      0        2 
  20 chr20_52061734   Sample    T    C        0      0        2 
  20 chr20_52063131     AAsi    A    G        0      0        2 
  20 chr20_52063131     AKia    A    G      0.5      1        2 
  20 chr20_52063131     AOna    A    G        0      0        2 
  20 chr20_52063131     ASom    A    G        0      0        2 
  20 chr20_52063131     HCab    A    G        0      0        2 
  20 chr20_52063131     HPrz    A    G        0      0        2 
  20 chr20_52063131     ZBoe    A    G        0      0        2 
  20 chr20_52063131     ZGre    A    G        0      0        2 
  20 chr20_52063131     ZHar    A    G        0      0        2 
  20 chr20_52063131   Sample    A    G        1      2        2 
  20 chr20_52070032     AAsi    T    C        0      0        2 
  20 chr20_52070032     AKia    T    C      0.5      1        2 
  20 chr20_52070032     AOna    T    C        0      0        2 
  20 chr20_52070032     ASom    T    C        0      0        2 
  20 chr20_52070032     HCab    T    C        0      0        2 
  20 chr20_52070032     HPrz    T    C        0      0        2 
  20 chr20_52070032     ZBoe    T    C        0      0        2 
  20 chr20_52070032     ZGre    T    C        0      0        2 
  20 chr20_52070032     ZHar    T    C        0      0        2 
  20 chr20_52070032   Sample    T    C        0      0        2 
  20 chr20_52082256     AAsi    C    T        0      0        2 
  20 chr20_52082256     AKia    C    T      0.5      1        2 
  20 chr20_52082256     AOna    C    T      0.5      1        2 
  20 chr20_52082256     ASom    C    T        0      0        2 
  20 chr20_52082256     HCab    C    T        0      0        2 
  20 chr20_52082256     HPrz    C    T        0      0        2 
  20 chr20_52082256     ZBoe    C    T        0      0        2 
  20 chr20_52082256     ZGre    C    T        0      0        2 
  20 chr20_52082256     ZHar    C    T        0      0        2 
  20 chr20_52082256   Sample    C    T        0      0        2 
  20 chr20_52085166     AAsi    A    G        0      0        2 
  20 chr20_52085166     AKia    A    G        0      0        2 
  20 chr20_52085166     AOna    A    G        0      0        2 
  20 chr20_52085166     ASom    A    G        0      0        2 
  20 chr20_52085166     HCab    A    G        0      0        2 
  20 chr20_52085166     HPrz    A    G        0      0        2 
  20 chr20_52085166     ZBoe    A    G        0      0        2 
  20 chr20_52085166     ZGre    A    G        1      2        2 
  20 chr20_52085166     ZHar    A    G        0      0        2 
  20 chr20_52085166   Sample    A    G        0      0        2 
  20 chr20_52087742     AAsi    G    C        0      0        2 
  20 chr20_52087742     AKia    G    C        0      0        2 
  20 chr20_52087742     AOna    G    C        0      0        2 
  20 chr20_52087742     ASom    G    C        0      0        2 
  20 chr20_52087742     HCab    G    C        0      0        2 
  20 chr20_52087742     HPrz    G    C        0      0        2 
  20 chr20_52087742     ZBoe    G    C        1      2        2 
  20 chr20_52087742     ZGre    G    C        0      0        2 
  20 chr20_52087742     ZHar    G    C        0      0        2 
  20 chr20_52087742   Sample    G    C        0      0        2 
  20 chr20_52097263     AAsi    A    G        0      0        2 
  20 chr20_52097263     AKia    A    G        0      0        2 
  20 chr20_52097263     AOna    A    G        0      0        2 
  20 chr20_52097263     ASom    A    G        0      0        2 
  20 chr20_52097263     HCab    A    G        1      2        2 
  20 chr20_52097263     HPrz    A    G        1      2        2 
  20 chr20_52097263     ZBoe    A    G        0      0        2 
  20 chr20_52097263     ZGre    A    G        0      0        2 
  20 chr20_52097263     ZHar    A    G        0      0        2 
  20 chr20_52097263   Sample    A    G        0      0        2 
  20 chr20_52130382     AAsi    T    C        0      0        2 
  20 chr20_52130382     AKia    T    C        0      0        2 
  20 chr20_52130382     AOna    T    C      0.5      1        2 
  20 chr20_52130382     ASom    T    C        0      0        2 
  20 chr20_52130382     HCab    T    C        0      0        2 
  20 chr20_52130382     HPrz    T    C        0      0        2 
  20 chr20_52130382     ZBoe    T    C        0      0        2 
  20 chr20_52130382     ZGre    T    C        0      0        2 
  20 chr20_52130382     ZHar    T    C        0      0        2 
  20 chr20_52130382   Sample    T    C        0      0        2 
  20 chr20_52131759     AAsi    A    G        0      0        2 
  20 chr20_52131759     AKia    A    G        1      2        2 
  20 chr20_52131759     AOna    A    G        0      0        2 
  20 chr20_52131759     ASom    A    G        0      0        2 
  20 chr20_52131759     HCab    A    G        0      0        2 
  20 chr20_52131759     HPrz    A    G        0      0        2 
  20 chr20_52131759     ZBoe    A    G        0      0        2 
  20 chr20_52131759     ZGre    A    G        0      0        2 
  20 chr20_52131759     ZHar    A    G        0      0        2 
  20 chr20_52131759   Sample    A    G        0      0        2 
  20 chr20_52133971     AAsi    C    G        0      0        2 
  20 chr20_52133971     AKia    C    G        0      0        2 
  20 chr20_52133971     AOna    C    G        0      0        2 
  20 chr20_52133971     ASom    C    G        0      0        2 
  20 chr20_52133971     HCab    C    G        0      0        2 
  20 chr20_52133971     HPrz    C    G        0      0        2 
  20 chr20_52133971     ZBoe    C    G        0      0        2 
  20 chr20_52133971     ZGre    C    G      0.5      1        2 
  20 chr20_52133971     ZHar    C    G        0      0        2 
  20 chr20_52133971   Sample    C    G        0      0        2 
  20 chr20_52142026     AAsi    T    C        0      0        2 
  20 chr20_52142026     AKia    T    C        0      0        2 
  20 chr20_52142026     AOna    T    C        0      0        2 
  20 chr20_52142026     ASom    T    C        0      0        2 
  20 chr20_52142026     HCab    T    C        1      2        2 
  20 chr20_52142026     HPrz    T    C        1      2        2 
  20 chr20_52142026     ZBoe    T    C        0      0        2 
  20 chr20_52142026     ZGre    T    C        0      0        2 
  20 chr20_52142026     ZHar    T    C        0      0        2 
  20 chr20_52142026   Sample    T    C        0      0        2 
  20 chr20_52143411     AAsi    G    T        0      0        2 
  20 chr20_52143411     AKia    G    T        0      0        2 
  20 chr20_52143411     AOna    G    T        0      0        2 
  20 chr20_52143411     ASom    G    T        0      0        2 
  20 chr20_52143411     HCab    G    T        1      2        2 
  20 chr20_52143411     HPrz    G    T        1      2        2 
  20 chr20_52143411     ZBoe    G    T        0      0        2 
  20 chr20_52143411     ZGre    G    T        0      0        2 
  20 chr20_52143411     ZHar    G    T        0      0        2 
  20 chr20_52143411   Sample    G    T        0      0        2 
  20 chr20_52147314     AAsi    C    T        0      0        2 
  20 chr20_52147314     AKia    C    T        0      0        2 
  20 chr20_52147314     AOna    C    T        0      0        2 
  20 chr20_52147314     ASom    C    T        0      0        2 
  20 chr20_52147314     HCab    C    T        0      0        2 
  20 chr20_52147314     HPrz    C    T        1      2        2 
  20 chr20_52147314     ZBoe    C    T        0      0        2 
  20 chr20_52147314     ZGre    C    T        0      0        2 
  20 chr20_52147314     ZHar    C    T        0      0        2 
  20 chr20_52147314   Sample    C    T        0      0        2 
  20 chr20_52150090     AAsi    T    A        0      0        2 
  20 chr20_52150090     AKia    T    A        0      0        2 
  20 chr20_52150090     AOna    T    A      0.5      1        2 
  20 chr20_52150090     ASom    T    A        0      0        2 
  20 chr20_52150090     HCab    T    A        0      0        2 
  20 chr20_52150090     HPrz    T    A        0      0        2 
  20 chr20_52150090     ZBoe    T    A        0      0        2 
  20 chr20_52150090     ZGre    T    A        0      0        2 
  20 chr20_52150090     ZHar    T    A        0      0        2 
  20 chr20_52150090   Sample    T    A        0      0        2 
  20 chr20_52151181     AAsi    C    T        0      0        2 
  20 chr20_52151181     AKia    C    T        0      0        2 
  20 chr20_52151181     AOna    C    T        0      0        2 
  20 chr20_52151181     ASom    C    T        0      0        2 
  20 chr20_52151181     HCab    C    T        0      0        2 
  20 chr20_52151181     HPrz    C    T        0      0        2 
  20 chr20_52151181     ZBoe    C    T      0.5      1        2 
  20 chr20_52151181     ZGre    C    T        0      0        2 
  20 chr20_52151181     ZHar    C    T        0      0        2 
  20 chr20_52151181   Sample    C    T        0      0        2 
  20 chr20_52151361     AAsi    C    A        0      0        2 
  20 chr20_52151361     AKia    C    A        0      0        2 
  20 chr20_52151361     AOna    C    A      0.5      1        2 
  20 chr20_52151361     ASom    C    A        0      0        2 
  20 chr20_52151361     HCab    C    A        0      0        2 
  20 chr20_52151361     HPrz    C    A        0      0        2 
  20 chr20_52151361     ZBoe    C    A        0      0        2 
  20 chr20_52151361     ZGre    C    A        0      0        2 
  20 chr20_52151361     ZHar    C    A        0      0        2 
  20 chr20_52151361   Sample    C    A        0      0        2 
  20 chr20_52158023     AAsi    A    G      0.5      1        2 
  20 chr20_52158023     AKia    A    G        0      0        2 
  20 chr20_52158023     AOna    A    G        0      0        2 
  20 chr20_52158023     ASom    A    G        1      2        2 
  20 chr20_52158023     HCab    A    G        0      0        2 
  20 chr20_52158023     HPrz    A    G        0      0        2 
  20 chr20_52158023     ZBoe    A    G        0      0        2 
  20 chr20_52158023     ZGre    A    G        0      0        2 
  20 chr20_52158023     ZHar    A    G        0      0        2 
  20 chr20_52158023   Sample    A    G        0      0        2 
  20 chr20_52170172     AAsi    A    T        0      0        2 
  20 chr20_52170172     AKia    A    T        0      0        2 
  20 chr20_52170172     AOna    A    T        0      0        2 
  20 chr20_52170172     ASom    A    T        0      0        2 
  20 chr20_52170172     HCab    A    T        0      0        2 
  20 chr20_52170172     HPrz    A    T        0      0        2 
  20 chr20_52170172     ZBoe    A    T      0.5      1        2 
  20 chr20_52170172     ZGre    A    T        0      0        2 
  20 chr20_52170172     ZHar    A    T        0      0        2 
  20 chr20_52170172   Sample    A    T        0      0        2 
  20 chr20_52171756     AAsi    A    G      0.5      1        2 
  20 chr20_52171756     AKia    A    G        0      0        2 
  20 chr20_52171756     AOna    A    G        0      0        2 
  20 chr20_52171756     ASom    A    G      0.5      1        2 
  20 chr20_52171756     HCab    A    G        1      2        2 
  20 chr20_52171756     HPrz    A    G        1      2        2 
  20 chr20_52171756     ZBoe    A    G        0      0        2 
  20 chr20_52171756     ZGre    A    G        0      0        2 
  20 chr20_52171756     ZHar    A    G        0      0        2 
  20 chr20_52171756   Sample    A    G        1      2        2 
  20 chr20_52175816     AAsi    C    G        0      0        2 
  20 chr20_52175816     AKia    C    G        0      0        2 
  20 chr20_52175816     AOna    C    G        0      0        2 
  20 chr20_52175816     ASom    C    G        0      0        2 
  20 chr20_52175816     HCab    C    G        1      2        2 
  20 chr20_52175816     HPrz    C    G        1      2        2 
  20 chr20_52175816     ZBoe    C    G        0      0        2 
  20 chr20_52175816     ZGre    C    G        0      0        2 
  20 chr20_52175816     ZHar    C    G        0      0        2 
  20 chr20_52175816   Sample    C    G        0      0        2 
  20 chr20_52181187     AAsi    T    C        0      0        2 
  20 chr20_52181187     AKia    T    C        0      0        2 
  20 chr20_52181187     AOna    T    C        0      0        2 
  20 chr20_52181187     ASom    T    C        0      0        2 
  20 chr20_52181187     HCab    T    C        0      0        2 
  20 chr20_52181187     HPrz    T    C        0      0        2 
  20 chr20_52181187     ZBoe    T    C        0      0        2 
  20 chr20_52181187     ZGre    T    C        0      0        2 
  20 chr20_52181187     ZHar    T    C        1      2        2 
  20 chr20_52181187   Sample    T    C        0      0        2 
  20 chr20_52182122     AAsi    A    C        0      0        2 
  20 chr20_52182122     AKia    A    C        0      0        2 
  20 chr20_52182122     AOna    A    C        0      0        2 
  20 chr20_52182122     ASom    A    C        0      0        2 
  20 chr20_52182122     HCab    A    C        1      2        2 
  20 chr20_52182122     HPrz    A    C        1      2        2 
  20 chr20_52182122     ZBoe    A    C        0      0        2 
  20 chr20_52182122     ZGre    A    C        0      0        2 
  20 chr20_52182122     ZHar    A    C        0      0        2 
  20 chr20_52182122   Sample    A    C        0      0        2 
  20 chr20_52182858     AAsi    T    C        0      0        2 
  20 chr20_52182858     AKia    T    C        0      0        2 
  20 chr20_52182858     AOna    T    C      0.5      1        2 
  20 chr20_52182858     ASom    T    C        0      0        2 
  20 chr20_52182858     HCab    T    C        0      0        2 
  20 chr20_52182858     HPrz    T    C        0      0        2 
  20 chr20_52182858     ZBoe    T    C        0      0        2 
  20 chr20_52182858     ZGre    T    C        0      0        2 
  20 chr20_52182858     ZHar    T    C        0      0        2 
  20 chr20_52182858   Sample    T    C        1      2        2 
  20 chr20_52189651     AAsi    T    C        0      0        2 
  20 chr20_52189651     AKia    T    C      0.5      1        2 
  20 chr20_52189651     AOna    T    C        0      0        2 
  20 chr20_52189651     ASom    T    C        0      0        2 
  20 chr20_52189651     HCab    T    C        0      0        2 
  20 chr20_52189651     HPrz    T    C        0      0        2 
  20 chr20_52189651     ZBoe    T    C        0      0        2 
  20 chr20_52189651     ZGre    T    C        0      0        2 
  20 chr20_52189651     ZHar    T    C        0      0        2 
  20 chr20_52189651   Sample    T    C        0      0        2 
  20 chr20_52190997     AAsi    T    C        0      0        2 
  20 chr20_52190997     AKia    T    C        0      0        2 
  20 chr20_52190997     AOna    T    C        0      0        2 
  20 chr20_52190997     ASom    T    C        0      0        2 
  20 chr20_52190997     HCab    T    C        0      0        2 
  20 chr20_52190997     HPrz    T    C      0.5      1        2 
  20 chr20_52190997     ZBoe    T    C        0      0        2 
  20 chr20_52190997     ZGre    T    C        0      0        2 
  20 chr20_52190997     ZHar    T    C        0      0        2 
  20 chr20_52190997   Sample    T    C        0      0        2 
  20 chr20_52196821     AAsi    G    T        0      0        2 
  20 chr20_52196821     AKia    G    T        0      0        2 
  20 chr20_52196821     AOna    G    T        0      0        2 
  20 chr20_52196821     ASom    G    T        0      0        2 
  20 chr20_52196821     HCab    G    T        0      0        2 
  20 chr20_52196821     HPrz    G    T        0      0        2 
  20 chr20_52196821     ZBoe    G    T        1      2        2 
  20 chr20_52196821     ZGre    G    T        0      0        2 
  20 chr20_52196821     ZHar    G    T        0      0        2 
  20 chr20_52196821   Sample    G    T        0      0        2 
  20 chr20_52219714     AAsi    C    T        0      0        2 
  20 chr20_52219714     AKia    C    T        0      0        2 
  20 chr20_52219714     AOna    C    T        0      0        2 
  20 chr20_52219714     ASom    C    T        0      0        2 
  20 chr20_52219714     HCab    C    T        1      2        2 
  20 chr20_52219714     HPrz    C    T        1      2        2 
  20 chr20_52219714     ZBoe    C    T        0      0        2 
  20 chr20_52219714     ZGre    C    T        0      0        2 
  20 chr20_52219714     ZHar    C    T        0      0        2 
  20 chr20_52219714   Sample    C    T        0      0        2 
  20 chr20_52220567     AAsi    C    G        0      0        2 
  20 chr20_52220567     AKia    C    G        0      0        2 
  20 chr20_52220567     AOna    C    G        0      0        2 
  20 chr20_52220567     ASom    C    G        0      0        2 
  20 chr20_52220567     HCab    C    G        0      0        2 
  20 chr20_52220567     HPrz    C    G        0      0        2 
  20 chr20_52220567     ZBoe    C    G        0      0        2 
  20 chr20_52220567     ZGre    C    G        0      0        2 
  20 chr20_52220567     ZHar    C    G        1      2        2 
  20 chr20_52220567   Sample    C    G        0      0        2 
  20 chr20_52223307     AAsi    A    C        0      0        2 
  20 chr20_52223307     AKia    A    C        1      2        2 
  20 chr20_52223307     AOna    A    C        1      2        2 
  20 chr20_52223307     ASom    A    C        0      0        2 
  20 chr20_52223307     HCab    A    C        0      0        2 
  20 chr20_52223307     HPrz    A    C        0      0        2 
  20 chr20_52223307     ZBoe    A    C        0      0        2 
  20 chr20_52223307     ZGre    A    C        0      0        2 
  20 chr20_52223307     ZHar    A    C        0      0        2 
  20 chr20_52223307   Sample    A    C        0      0        2 
  20 chr20_52226462     AAsi    G    A      0.5      1        2 
  20 chr20_52226462     AKia    G    A        0      0        2 
  20 chr20_52226462     AOna    G    A        0      0        2 
  20 chr20_52226462     ASom    G    A        1      2        2 
  20 chr20_52226462     HCab    G    A        0      0        2 
  20 chr20_52226462     HPrz    G    A        0      0        2 
  20 chr20_52226462     ZBoe    G    A        0      0        2 
  20 chr20_52226462     ZGre    G    A        0      0        2 
  20 chr20_52226462     ZHar    G    A        0      0        2 
  20 chr20_52226462   Sample    G    A        1      2        2 
  20 chr20_52230125     AAsi    G    C        0      0        2 
  20 chr20_52230125     AKia    G    C        0      0        2 
  20 chr20_52230125     AOna    G    C        0      0        2 
  20 chr20_52230125     ASom    G    C        0      0        2 
  20 chr20_52230125     HCab    G    C        0      0        2 
  20 chr20_52230125     HPrz    G    C        0      0        2 
  20 chr20_52230125     ZBoe    G    C        0      0        2 
  20 chr20_52230125     ZGre    G    C        0      0        2 
  20 chr20_52230125     ZHar    G    C      0.5      1        2 
  20 chr20_52230125   Sample    G    C        0      0        2 
  20 chr20_52231766     AAsi    C    G        0      0        2 
  20 chr20_52231766     AKia    C    G        0      0        2 
  20 chr20_52231766     AOna    C    G        0      0        2 
  20 chr20_52231766     ASom    C    G        0      0        2 
  20 chr20_52231766     HCab    C    G        1      2        2 
  20 chr20_52231766     HPrz    C    G        1      2        2 
  20 chr20_52231766     ZBoe    C    G        0      0        2 
  20 chr20_52231766     ZGre    C    G        0      0        2 
  20 chr20_52231766     ZHar    C    G        0      0        2 
  20 chr20_52231766   Sample    C    G        0      0        2 
  20 chr20_52236537     AAsi    C    T        0      0        2 
  20 chr20_52236537     AKia    C    T        0      0        2 
  20 chr20_52236537     AOna    C    T        0      0        2 
  20 chr20_52236537     ASom    C    T        0      0        2 
  20 chr20_52236537     HCab    C    T        0      0        2 
  20 chr20_52236537     HPrz    C    T        0      0        2 
  20 chr20_52236537     ZBoe    C    T        1      2        2 
  20 chr20_52236537     ZGre    C    T        0      0        2 
  20 chr20_52236537     ZHar    C    T        0      0        2 
  20 chr20_52236537   Sample    C    T        0      0        2 
  20 chr20_52238044     AAsi    G    A        0      0        2 
  20 chr20_52238044     AKia    G    A        0      0        2 
  20 chr20_52238044     AOna    G    A        0      0        2 
  20 chr20_52238044     ASom    G    A        0      0        2 
  20 chr20_52238044     HCab    G    A        1      2        2 
  20 chr20_52238044     HPrz    G    A        1      2        2 
  20 chr20_52238044     ZBoe    G    A        0      0        2 
  20 chr20_52238044     ZGre    G    A        0      0        2 
  20 chr20_52238044     ZHar    G    A        0      0        2 
  20 chr20_52238044   Sample    G    A        0      0        2 
  20 chr20_52239569     AAsi    C    T        0      0        2 
  20 chr20_52239569     AKia    C    T        0      0        2 
  20 chr20_52239569     AOna    C    T        0      0        2 
  20 chr20_52239569     ASom    C    T        0      0        2 
  20 chr20_52239569     HCab    C    T        0      0        2 
  20 chr20_52239569     HPrz    C    T        0      0        2 
  20 chr20_52239569     ZBoe    C    T        0      0        2 
  20 chr20_52239569     ZGre    C    T        0      0        2 
  20 chr20_52239569     ZHar    C    T        1      2        2 
  20 chr20_52239569   Sample    C    T        0      0        2 
  20 chr20_52254774     AAsi    T    A        0      0        2 
  20 chr20_52254774     AKia    T    A        0      0        2 
  20 chr20_52254774     AOna    T    A        0      0        2 
  20 chr20_52254774     ASom    T    A        0      0        2 
  20 chr20_52254774     HCab    T    A      0.5      1        2 
  20 chr20_52254774     HPrz    T    A        0      0        2 
  20 chr20_52254774     ZBoe    T    A        0      0        2 
  20 chr20_52254774     ZGre    T    A        0      0        2 
  20 chr20_52254774     ZHar    T    A        0      0        2 
  20 chr20_52254774   Sample    T    A        0      0        2 
  20 chr20_52257266     AAsi    T    G        0      0        2 
  20 chr20_52257266     AKia    T    G        0      0        2 
  20 chr20_52257266     AOna    T    G        0      0        2 
  20 chr20_52257266     ASom    T    G        0      0        2 
  20 chr20_52257266     HCab    T    G        0      0        2 
  20 chr20_52257266     HPrz    T    G        0      0        2 
  20 chr20_52257266     ZBoe    T    G        0      0        2 
  20 chr20_52257266     ZGre    T    G        0      0        2 
  20 chr20_52257266     ZHar    T    G        1      2        2 
  20 chr20_52257266   Sample    T    G        0      0        2 
  20 chr20_52267242     AAsi    G    A        0      0        2 
  20 chr20_52267242     AKia    G    A        0      0        2 
  20 chr20_52267242     AOna    G    A        0      0        2 
  20 chr20_52267242     ASom    G    A        0      0        2 
  20 chr20_52267242     HCab    G    A        1      2        2 
  20 chr20_52267242     HPrz    G    A        1      2        2 
  20 chr20_52267242     ZBoe    G    A        0      0        2 
  20 chr20_52267242     ZGre    G    A        0      0        2 
  20 chr20_52267242     ZHar    G    A        0      0        2 
  20 chr20_52267242   Sample    G    A        0      0        2 
  20 chr20_52268605     AAsi    T    C        0      0        2 
  20 chr20_52268605     AKia    T    C        0      0        2 
  20 chr20_52268605     AOna    T    C        0      0        2 
  20 chr20_52268605     ASom    T    C        0      0        2 
  20 chr20_52268605     HCab    T    C        0      0        2 
  20 chr20_52268605     HPrz    T    C        0      0        2 
  20 chr20_52268605     ZBoe    T    C      0.5      1        2 
  20 chr20_52268605     ZGre    T    C        0      0        2 
  20 chr20_52268605     ZHar    T    C        0      0        2 
  20 chr20_52268605   Sample    T    C        0      0        2 
  20 chr20_52269279     AAsi    T    A        0      0        2 
  20 chr20_52269279     AKia    T    A        0      0        2 
  20 chr20_52269279     AOna    T    A        0      0        2 
  20 chr20_52269279     ASom    T    A        0      0        2 
  20 chr20_52269279     HCab    T    A      0.5      1        2 
  20 chr20_52269279     HPrz    T    A        0      0        2 
  20 chr20_52269279     ZBoe    T    A        0      0        2 
  20 chr20_52269279     ZGre    T    A        0      0        2 
  20 chr20_52269279     ZHar    T    A        0      0        2 
  20 chr20_52269279   Sample    T    A        0      0        2 
  20 chr20_52270766     AAsi    T    C        0      0        2 
  20 chr20_52270766     AKia    T    C        0      0        2 
  20 chr20_52270766     AOna    T    C        0      0        2 
  20 chr20_52270766     ASom    T    C        0      0        2 
  20 chr20_52270766     HCab    T    C        0      0        2 
  20 chr20_52270766     HPrz    T    C        0      0        2 
  20 chr20_52270766     ZBoe    T    C        0      0        2 
  20 chr20_52270766     ZGre    T    C        0      0        2 
  20 chr20_52270766     ZHar    T    C        1      2        2 
  20 chr20_52270766   Sample    T    C        0      0        2 
  20 chr20_52275440     AAsi    T    A        0      0        2 
  20 chr20_52275440     AKia    T    A      0.5      1        2 
  20 chr20_52275440     AOna    T    A        0      0        2 
  20 chr20_52275440     ASom    T    A        0      0        2 
  20 chr20_52275440     HCab    T    A        0      0        2 
  20 chr20_52275440     HPrz    T    A        0      0        2 
  20 chr20_52275440     ZBoe    T    A        0      0        2 
  20 chr20_52275440     ZGre    T    A        0      0        2 
  20 chr20_52275440     ZHar    T    A        0      0        2 
  20 chr20_52275440   Sample    T    A        0      0        2 
  20 chr20_52276519     AAsi    C    T        0      0        2 
  20 chr20_52276519     AKia    C    T        0      0        2 
  20 chr20_52276519     AOna    C    T        0      0        2 
  20 chr20_52276519     ASom    C    T        0      0        2 
  20 chr20_52276519     HCab    C    T        1      2        2 
  20 chr20_52276519     HPrz    C    T        1      2        2 
  20 chr20_52276519     ZBoe    C    T        0      0        2 
  20 chr20_52276519     ZGre    C    T        0      0        2 
  20 chr20_52276519     ZHar    C    T        0      0        2 
  20 chr20_52276519   Sample    C    T        0      0        2 
  20 chr20_52281841     AAsi    G    T        0      0        2 
  20 chr20_52281841     AKia    G    T        0      0        2 
  20 chr20_52281841     AOna    G    T        0      0        2 
  20 chr20_52281841     ASom    G    T        0      0        2 
  20 chr20_52281841     HCab    G    T        1      2        2 
  20 chr20_52281841     HPrz    G    T        1      2        2 
  20 chr20_52281841     ZBoe    G    T        0      0        2 
  20 chr20_52281841     ZGre    G    T        0      0        2 
  20 chr20_52281841     ZHar    G    T        0      0        2 
  20 chr20_52281841   Sample    G    T        0      0        2 
  20 chr20_52288065     AAsi    A    G        0      0        2 
  20 chr20_52288065     AKia    A    G        0      0        2 
  20 chr20_52288065     AOna    A    G        0      0        2 
  20 chr20_52288065     ASom    A    G        0      0        2 
  20 chr20_52288065     HCab    A    G        0      0        2 
  20 chr20_52288065     HPrz    A    G        0      0        2 
  20 chr20_52288065     ZBoe    A    G      0.5      1        2 
  20 chr20_52288065     ZGre    A    G        0      0        2 
  20 chr20_52288065     ZHar    A    G        0      0        2 
  20 chr20_52288065   Sample    A    G        0      0        2 
  20 chr20_52290571     AAsi    A    G        0      0        2 
  20 chr20_52290571     AKia    A    G        0      0        2 
  20 chr20_52290571     AOna    A    G        0      0        2 
  20 chr20_52290571     ASom    A    G        0      0        2 
  20 chr20_52290571     HCab    A    G      0.5      1        2 
  20 chr20_52290571     HPrz    A    G        0      0        2 
  20 chr20_52290571     ZBoe    A    G        0      0        2 
  20 chr20_52290571     ZGre    A    G        0      0        2 
  20 chr20_52290571     ZHar    A    G        0      0        2 
  20 chr20_52290571   Sample    A    G        0      0        2 
  20 chr20_52291124     AAsi    A    C        0      0        2 
  20 chr20_52291124     AKia    A    C        0      0        2 
  20 chr20_52291124     AOna    A    C        0      0        2 
  20 chr20_52291124     ASom    A    C      0.5      1        2 
  20 chr20_52291124     HCab    A    C        0      0        2 
  20 chr20_52291124     HPrz    A    C        0      0        2 
  20 chr20_52291124     ZBoe    A    C        0      0        2 
  20 chr20_52291124     ZGre    A    C        0      0        2 
  20 chr20_52291124     ZHar    A    C        0      0        2 
  20 chr20_52291124   Sample    A    C        0      0        2 
  20 chr20_52291166     AAsi    A    G        0      0        2 
  20 chr20_52291166     AKia    A    G        1      2        2 
  20 chr20_52291166     AOna    A    G        0      0        2 
  20 chr20_52291166     ASom    A    G      0.5      1        2 
  20 chr20_52291166     HCab    A    G        0      0        2 
  20 chr20_52291166     HPrz    A    G        0      0        2 
  20 chr20_52291166     ZBoe    A    G        0      0        2 
  20 chr20_52291166     ZGre    A    G        0      0        2 
  20 chr20_52291166     ZHar    A    G        0      0        2 
  20 chr20_52291166   Sample    A    G        0      0        2 
  20 chr20_52292619     AAsi    T    C        0      0        2 
  20 chr20_52292619     AKia    T    C        0      0        2 
  20 chr20_52292619     AOna    T    C        0      0        2 
  20 chr20_52292619     ASom    T    C        0      0        2 
  20 chr20_52292619     HCab    T    C        1      2        2 
  20 chr20_52292619     HPrz    T    C        1      2        2 
  20 chr20_52292619     ZBoe    T    C        0      0        2 
  20 chr20_52292619     ZGre    T    C        0      0        2 
  20 chr20_52292619     ZHar    T    C        0      0        2 
  20 chr20_52292619   Sample    T    C        1      2        2 
  20 chr20_52296769     AAsi    C    T        1      2        2 
  20 chr20_52296769     AKia    C    T        1      2        2 
  20 chr20_52296769     AOna    C    T        1      2        2 
  20 chr20_52296769     ASom    C    T        1      2        2 
  20 chr20_52296769     HCab    C    T        0      0        2 
  20 chr20_52296769     HPrz    C    T        0      0        2 
  20 chr20_52296769     ZBoe    C    T        0      0        2 
  20 chr20_52296769     ZGre    C    T        0      0        2 
  20 chr20_52296769     ZHar    C    T        0      0        2 
  20 chr20_52296769   Sample    C    T        1      2        2 
  20 chr20_52309212     AAsi    T    C        0      0        2 
  20 chr20_52309212     AKia    T    C        0      0        2 
  20 chr20_52309212     AOna    T    C        0      0        2 
  20 chr20_52309212     ASom    T    C        0      0        2 
  20 chr20_52309212     HCab    T    C        0      0        2 
  20 chr20_52309212     HPrz    T    C        0      0        2 
  20 chr20_52309212     ZBoe    T    C        0      0        2 
  20 chr20_52309212     ZGre    T    C        1      2        2 
  20 chr20_52309212     ZHar    T    C        0      0        2 
  20 chr20_52309212   Sample    T    C        0      0        2 
  20 chr20_52315975     AAsi    C    G        0      0        2 
  20 chr20_52315975     AKia    C    G        0      0        2 
  20 chr20_52315975     AOna    C    G      0.5      1        2 
  20 chr20_52315975     ASom    C    G        0      0        2 
  20 chr20_52315975     HCab    C    G        0      0        2 
  20 chr20_52315975     HPrz    C    G        0      0        2 
  20 chr20_52315975     ZBoe    C    G        0      0        2 
  20 chr20_52315975     ZGre    C    G        0      0        2 
  20 chr20_52315975     ZHar    C    G        0      0        2 
  20 chr20_52315975   Sample    C    G        0      0        2 
  20 chr20_52318652     AAsi    A    G        0      0        2 
  20 chr20_52318652     AKia    A    G        0      0        2 
  20 chr20_52318652     AOna    A    G        0      0        2 
  20 chr20_52318652     ASom    A    G        0      0        2 
  20 chr20_52318652     HCab    A    G        0      0        2 
  20 chr20_52318652     HPrz    A    G        0      0        2 
  20 chr20_52318652     ZBoe    A    G        0      0        2 
  20 chr20_52318652     ZGre    A    G        0      0        2 
  20 chr20_52318652     ZHar    A    G        1      2        2 
  20 chr20_52318652   Sample    A    G        0      0        2 
  20 chr20_52319854     AAsi    C    G        0      0        2 
  20 chr20_52319854     AKia    C    G        0      0        2 
  20 chr20_52319854     AOna    C    G        0      0        2 
  20 chr20_52319854     ASom    C    G        0      0        2 
  20 chr20_52319854     HCab    C    G        1      2        2 
  20 chr20_52319854     HPrz    C    G        1      2        2 
  20 chr20_52319854     ZBoe    C    G        0      0        2 
  20 chr20_52319854     ZGre    C    G        0      0        2 
  20 chr20_52319854     ZHar    C    G        0      0        2 
  20 chr20_52319854   Sample    C    G        0      0        2 
  20 chr20_52325730     AAsi    C    T        0      0        2 
  20 chr20_52325730     AKia    C    T        0      0        2 
  20 chr20_52325730     AOna    C    T        1      2        2 
  20 chr20_52325730     ASom    C    T        0      0        2 
  20 chr20_52325730     HCab    C    T        0      0        2 
  20 chr20_52325730     HPrz    C    T        0      0        2 
  20 chr20_52325730     ZBoe    C    T        0      0        2 
  20 chr20_52325730     ZGre    C    T        0      0        2 
  20 chr20_52325730     ZHar    C    T        0      0        2 
  20 chr20_52325730   Sample    C    T        0      0        2 
  20 chr20_52329621     AAsi    T    C        0      0        2 
  20 chr20_52329621     AKia    T    C        0      0        2 
  20 chr20_52329621     AOna    T    C        0      0        2 
  20 chr20_52329621     ASom    T    C        0      0        2 
  20 chr20_52329621     HCab    T    C        1      2        2 
  20 chr20_52329621     HPrz    T    C        1      2        2 
  20 chr20_52329621     ZBoe    T    C        0      0        2 
  20 chr20_52329621     ZGre    T    C        0      0        2 
  20 chr20_52329621     ZHar    T    C        0      0        2 
  20 chr20_52329621   Sample    T    C        0      0        2 
  20 chr20_52330753     AAsi    G    A        0      0        2 
  20 chr20_52330753     AKia    G    A        0      0        2 
  20 chr20_52330753     AOna    G    A        1      2        2 
  20 chr20_52330753     ASom    G    A        0      0        2 
  20 chr20_52330753     HCab    G    A        0      0        2 
  20 chr20_52330753     HPrz    G    A        0      0        2 
  20 chr20_52330753     ZBoe    G    A      0.5      1        2 
  20 chr20_52330753     ZGre    G    A        0      0        2 
  20 chr20_52330753     ZHar    G    A        1      2        2 
  20 chr20_52330753   Sample    G    A        0      0        2 
  20 chr20_52333534     AAsi    A    T        0      0        2 
  20 chr20_52333534     AKia    A    T        0      0        2 
  20 chr20_52333534     AOna    A    T        0      0        2 
  20 chr20_52333534     ASom    A    T        0      0        2 
  20 chr20_52333534     HCab    A    T        1      2        2 
  20 chr20_52333534     HPrz    A    T        1      2        2 
  20 chr20_52333534     ZBoe    A    T        0      0        2 
  20 chr20_52333534     ZGre    A    T        0      0        2 
  20 chr20_52333534     ZHar    A    T        0      0        2 
  20 chr20_52333534   Sample    A    T        0      0        2 
  20 chr20_52333609     AAsi    A    C        0      0        2 
  20 chr20_52333609     AKia    A    C        0      0        2 
  20 chr20_52333609     AOna    A    C        0      0        2 
  20 chr20_52333609     ASom    A    C        0      0        2 
  20 chr20_52333609     HCab    A    C      0.5      1        2 
  20 chr20_52333609     HPrz    A    C        1      2        2 
  20 chr20_52333609     ZBoe    A    C        0      0        2 
  20 chr20_52333609     ZGre    A    C        0      0        2 
  20 chr20_52333609     ZHar    A    C        0      0        2 
  20 chr20_52333609   Sample    A    C        0      0        2 
  20 chr20_52338870     AAsi    T    C        1      2        2 
  20 chr20_52338870     AKia    T    C        0      0        2 
  20 chr20_52338870     AOna    T    C        0      0        2 
  20 chr20_52338870     ASom    T    C        0      0        2 
  20 chr20_52338870     HCab    T    C        0      0        2 
  20 chr20_52338870     HPrz    T    C        0      0        2 
  20 chr20_52338870     ZBoe    T    C        0      0        2 
  20 chr20_52338870     ZGre    T    C        0      0        2 
  20 chr20_52338870     ZHar    T    C        0      0        2 
  20 chr20_52338870   Sample    T    C        0      0        2 
  20 chr20_52342472     AAsi    C    A        0      0        2 
  20 chr20_52342472     AKia    C    A        0      0        2 
  20 chr20_52342472     AOna    C    A        0      0        2 
  20 chr20_52342472     ASom    C    A        0      0        2 
  20 chr20_52342472     HCab    C    A        1      2        2 
  20 chr20_52342472     HPrz    C    A        1      2        2 
  20 chr20_52342472     ZBoe    C    A        0      0        2 
  20 chr20_52342472     ZGre    C    A        0      0        2 
  20 chr20_52342472     ZHar    C    A        0      0        2 
  20 chr20_52342472   Sample    C    A        0      0        2 
  20 chr20_52354706     AAsi    T    C        0      0        2 
  20 chr20_52354706     AKia    T    C        0      0        2 
  20 chr20_52354706     AOna    T    C        0      0        2 
  20 chr20_52354706     ASom    T    C        0      0        2 
  20 chr20_52354706     HCab    T    C        1      2        2 
  20 chr20_52354706     HPrz    T    C        1      2        2 
  20 chr20_52354706     ZBoe    T    C        0      0        2 
  20 chr20_52354706     ZGre    T    C        0      0        2 
  20 chr20_52354706     ZHar    T    C        0      0        2 
  20 chr20_52354706   Sample    T    C        0      0        2 
  20 chr20_52356929     AAsi    A    G        0      0        2 
  20 chr20_52356929     AKia    A    G        0      0        2 
  20 chr20_52356929     AOna    A    G        0      0        2 
  20 chr20_52356929     ASom    A    G        0      0        2 
  20 chr20_52356929     HCab    A    G        1      2        2 
  20 chr20_52356929     HPrz    A    G        1      2        2 
  20 chr20_52356929     ZBoe    A    G        0      0        2 
  20 chr20_52356929     ZGre    A    G        0      0        2 
  20 chr20_52356929     ZHar    A    G        0      0        2 
  20 chr20_52356929   Sample    A    G        0      0        2 
  20 chr20_52362525     AAsi    A    G        0      0        2 
  20 chr20_52362525     AKia    A    G        1      2        2 
  20 chr20_52362525     AOna    A    G        0      0        2 
  20 chr20_52362525     ASom    A    G        0      0        2 
  20 chr20_52362525     HCab    A    G        1      2        2 
  20 chr20_52362525     HPrz    A    G        1      2        2 
  20 chr20_52362525     ZBoe    A    G        0      0        2 
  20 chr20_52362525     ZGre    A    G        0      0        2 
  20 chr20_52362525     ZHar    A    G        0      0        2 
  20 chr20_52362525   Sample    A    G        0      0        2 
  20 chr20_52390845     AAsi    G    T        0      0        2 
  20 chr20_52390845     AKia    G    T        0      0        2 
  20 chr20_52390845     AOna    G    T        0      0        2 
  20 chr20_52390845     ASom    G    T        0      0        2 
  20 chr20_52390845     HCab    G    T        1      2        2 
  20 chr20_52390845     HPrz    G    T        1      2        2 
  20 chr20_52390845     ZBoe    G    T        0      0        2 
  20 chr20_52390845     ZGre    G    T        0      0        2 
  20 chr20_52390845     ZHar    G    T        0      0        2 
  20 chr20_52390845   Sample    G    T        0      0        2 
  20 chr20_52400883     AAsi    T    C        0      0        2 
  20 chr20_52400883     AKia    T    C        0      0        2 
  20 chr20_52400883     AOna    T    C        0      0        2 
  20 chr20_52400883     ASom    T    C      0.5      1        2 
  20 chr20_52400883     HCab    T    C        0      0        2 
  20 chr20_52400883     HPrz    T    C        0      0        2 
  20 chr20_52400883     ZBoe    T    C        0      0        2 
  20 chr20_52400883     ZGre    T    C        0      0        2 
  20 chr20_52400883     ZHar    T    C        0      0        2 
  20 chr20_52400883   Sample    T    C        0      0        2 
  20 chr20_52405046     AAsi    T    C        0      0        2 
  20 chr20_52405046     AKia    T    C        0      0        2 
  20 chr20_52405046     AOna    T    C      0.5      1        2 
  20 chr20_52405046     ASom    T    C        0      0        2 
  20 chr20_52405046     HCab    T    C        0      0        2 
  20 chr20_52405046     HPrz    T    C        0      0        2 
  20 chr20_52405046     ZBoe    T    C        0      0        2 
  20 chr20_52405046     ZGre    T    C        0      0        2 
  20 chr20_52405046     ZHar    T    C        0      0        2 
  20 chr20_52405046   Sample    T    C        0      0        2 
  20 chr20_52408082     AAsi    C    G        0      0        2 
  20 chr20_52408082     AKia    C    G        0      0        2 
  20 chr20_52408082     AOna    C    G        0      0        2 
  20 chr20_52408082     ASom    C    G        0      0        2 
  20 chr20_52408082     HCab    C    G        1      2        2 
  20 chr20_52408082     HPrz    C    G        1      2        2 
  20 chr20_52408082     ZBoe    C    G        0      0        2 
  20 chr20_52408082     ZGre    C    G        0      0        2 
  20 chr20_52408082     ZHar    C    G        0      0        2 
  20 chr20_52408082   Sample    C    G        1      2        2 
  20 chr20_52423516     AAsi    A    T      0.5      1        2 
  20 chr20_52423516     AKia    A    T        0      0        2 
  20 chr20_52423516     AOna    A    T        0      0        2 
  20 chr20_52423516     ASom    A    T        0      0        2 
  20 chr20_52423516     HCab    A    T        0      0        2 
  20 chr20_52423516     HPrz    A    T        0      0        2 
  20 chr20_52423516     ZBoe    A    T        0      0        2 
  20 chr20_52423516     ZGre    A    T        0      0        2 
  20 chr20_52423516     ZHar    A    T        0      0        2 
  20 chr20_52423516   Sample    A    T        0      0        2 
  20 chr20_52425349     AAsi    T    G        0      0        2 
  20 chr20_52425349     AKia    T    G        0      0        2 
  20 chr20_52425349     AOna    T    G        0      0        2 
  20 chr20_52425349     ASom    T    G      0.5      1        2 
  20 chr20_52425349     HCab    T    G        0      0        2 
  20 chr20_52425349     HPrz    T    G        0      0        2 
  20 chr20_52425349     ZBoe    T    G        0      0        2 
  20 chr20_52425349     ZGre    T    G        0      0        2 
  20 chr20_52425349     ZHar    T    G        0      0        2 
  20 chr20_52425349   Sample    T    G        0      0        2 
  20 chr20_52426280     AAsi    T    C        0      0        2 
  20 chr20_52426280     AKia    T    C        0      0        2 
  20 chr20_52426280     AOna    T    C        0      0        2 
  20 chr20_52426280     ASom    T    C      0.5      1        2 
  20 chr20_52426280     HCab    T    C        0      0        2 
  20 chr20_52426280     HPrz    T    C        0      0        2 
  20 chr20_52426280     ZBoe    T    C        0      0        2 
  20 chr20_52426280     ZGre    T    C        0      0        2 
  20 chr20_52426280     ZHar    T    C        0      0        2 
  20 chr20_52426280   Sample    T    C        0      0        2 
  20 chr20_52426688     AAsi    G    A        0      0        2 
  20 chr20_52426688     AKia    G    A        0      0        2 
  20 chr20_52426688     AOna    G    A        0      0        2 
  20 chr20_52426688     ASom    G    A        0      0        2 
  20 chr20_52426688     HCab    G    A        1      2        2 
  20 chr20_52426688     HPrz    G    A        1      2        2 
  20 chr20_52426688     ZBoe    G    A        0      0        2 
  20 chr20_52426688     ZGre    G    A        0      0        2 
  20 chr20_52426688     ZHar    G    A        0      0        2 
  20 chr20_52426688   Sample    G    A        0      0        2 
  20 chr20_52427681     AAsi    A    C        0      0        2 
  20 chr20_52427681     AKia    A    C        0      0        2 
  20 chr20_52427681     AOna    A    C        0      0        2 
  20 chr20_52427681     ASom    A    C        0      0        2 
  20 chr20_52427681     HCab    A    C      0.5      1        2 
  20 chr20_52427681     HPrz    A    C        0      0        2 
  20 chr20_52427681     ZBoe    A    C        0      0        2 
  20 chr20_52427681     ZGre    A    C        0      0        2 
  20 chr20_52427681     ZHar    A    C        0      0        2 
  20 chr20_52427681   Sample    A    C        0      0        2 
  20 chr20_52436635     AAsi    C    G        0      0        2 
  20 chr20_52436635     AKia    C    G        0      0        2 
  20 chr20_52436635     AOna    C    G      0.5      1        2 
  20 chr20_52436635     ASom    C    G        0      0        2 
  20 chr20_52436635     HCab    C    G        0      0        2 
  20 chr20_52436635     HPrz    C    G        0      0        2 
  20 chr20_52436635     ZBoe    C    G        0      0        2 
  20 chr20_52436635     ZGre    C    G        0      0        2 
  20 chr20_52436635     ZHar    C    G        0      0        2 
  20 chr20_52436635   Sample    C    G        0      0        2 
  20 chr20_52448800     AAsi    A    T        0      0        2 
  20 chr20_52448800     AKia    A    T        0      0        2 
  20 chr20_52448800     AOna    A    T        0      0        2 
  20 chr20_52448800     ASom    A    T        0      0        2 
  20 chr20_52448800     HCab    A    T        1      2        2 
  20 chr20_52448800     HPrz    A    T        1      2        2 
  20 chr20_52448800     ZBoe    A    T        0      0        2 
  20 chr20_52448800     ZGre    A    T        0      0        2 
  20 chr20_52448800     ZHar    A    T        0      0        2 
  20 chr20_52448800   Sample    A    T        0      0        2 
  20 chr20_52463243     AAsi    G    C        0      0        2 
  20 chr20_52463243     AKia    G    C        0      0        2 
  20 chr20_52463243     AOna    G    C      0.5      1        2 
  20 chr20_52463243     ASom    G    C        0      0        2 
  20 chr20_52463243     HCab    G    C        0      0        2 
  20 chr20_52463243     HPrz    G    C        0      0        2 
  20 chr20_52463243     ZBoe    G    C        0      0        2 
  20 chr20_52463243     ZGre    G    C        0      0        2 
  20 chr20_52463243     ZHar    G    C        0      0        2 
  20 chr20_52463243   Sample    G    C        0      0        2 
  20 chr20_52477867     AAsi    A    G        0      0        2 
  20 chr20_52477867     AKia    A    G        1      2        2 
  20 chr20_52477867     AOna    A    G        0      0        2 
  20 chr20_52477867     ASom    A    G        0      0        2 
  20 chr20_52477867     HCab    A    G        0      0        2 
  20 chr20_52477867     HPrz    A    G        0      0        2 
  20 chr20_52477867     ZBoe    A    G        0      0        2 
  20 chr20_52477867     ZGre    A    G        0      0        2 
  20 chr20_52477867     ZHar    A    G        0      0        2 
  20 chr20_52477867   Sample    A    G        0      0        2 
  20 chr20_52483297     AAsi    C    T        0      0        2 
  20 chr20_52483297     AKia    C    T        0      0        2 
  20 chr20_52483297     AOna    C    T        0      0        2 
  20 chr20_52483297     ASom    C    T        0      0        2 
  20 chr20_52483297     HCab    C    T        1      2        2 
  20 chr20_52483297     HPrz    C    T        1      2        2 
  20 chr20_52483297     ZBoe    C    T        0      0        2 
  20 chr20_52483297     ZGre    C    T        0      0        2 
  20 chr20_52483297     ZHar    C    T        0      0        2 
  20 chr20_52483297   Sample    C    T        0      0        2 
  20 chr20_52489382     AAsi    C    T        0      0        2 
  20 chr20_52489382     AKia    C    T        0      0        2 
  20 chr20_52489382     AOna    C    T        0      0        2 
  20 chr20_52489382     ASom    C    T        0      0        2 
  20 chr20_52489382     HCab    C    T        1      2        2 
  20 chr20_52489382     HPrz    C    T        1      2        2 
  20 chr20_52489382     ZBoe    C    T        0      0        2 
  20 chr20_52489382     ZGre    C    T        0      0        2 
  20 chr20_52489382     ZHar    C    T        0      0        2 
  20 chr20_52489382   Sample    C    T        0      0        2 
  20 chr20_52492514     AAsi    G    A        0      0        2 
  20 chr20_52492514     AKia    G    A        0      0        2 
  20 chr20_52492514     AOna    G    A        0      0        2 
  20 chr20_52492514     ASom    G    A        0      0        2 
  20 chr20_52492514     HCab    G    A        1      2        2 
  20 chr20_52492514     HPrz    G    A        1      2        2 
  20 chr20_52492514     ZBoe    G    A        0      0        2 
  20 chr20_52492514     ZGre    G    A        0      0        2 
  20 chr20_52492514     ZHar    G    A        0      0        2 
  20 chr20_52492514   Sample    G    A        0      0        2 
  20 chr20_52497668     AAsi    G    C        0      0        2 
  20 chr20_52497668     AKia    G    C      0.5      1        2 
  20 chr20_52497668     AOna    G    C        0      0        2 
  20 chr20_52497668     ASom    G    C        0      0        2 
  20 chr20_52497668     HCab    G    C        0      0        2 
  20 chr20_52497668     HPrz    G    C        0      0        2 
  20 chr20_52497668     ZBoe    G    C        0      0        2 
  20 chr20_52497668     ZGre    G    C        0      0        2 
  20 chr20_52497668     ZHar    G    C        0      0        2 
  20 chr20_52497668   Sample    G    C        0      0        2 
  20 chr20_52498893     AAsi    A    G        0      0        2 
  20 chr20_52498893     AKia    A    G        0      0        2 
  20 chr20_52498893     AOna    A    G        0      0        2 
  20 chr20_52498893     ASom    A    G        0      0        2 
  20 chr20_52498893     HCab    A    G      0.5      1        2 
  20 chr20_52498893     HPrz    A    G        0      0        2 
  20 chr20_52498893     ZBoe    A    G        0      0        2 
  20 chr20_52498893     ZGre    A    G        0      0        2 
  20 chr20_52498893     ZHar    A    G        0      0        2 
  20 chr20_52498893   Sample    A    G        0      0        2 
  20 chr20_52499935     AAsi    T    C        0      0        2 
  20 chr20_52499935     AKia    T    C        0      0        2 
  20 chr20_52499935     AOna    T    C        0      0        2 
  20 chr20_52499935     ASom    T    C        1      2        2 
  20 chr20_52499935     HCab    T    C        0      0        2 
  20 chr20_52499935     HPrz    T    C        0      0        2 
  20 chr20_52499935     ZBoe    T    C        0      0        2 
  20 chr20_52499935     ZGre    T    C        0      0        2 
  20 chr20_52499935     ZHar    T    C        0      0        2 
  20 chr20_52499935   Sample    T    C        0      0        2 
  20 chr20_52526511     AAsi    C    T      0.5      1        2 
  20 chr20_52526511     AKia    C    T        0      0        2 
  20 chr20_52526511     AOna    C    T        0      0        2 
  20 chr20_52526511     ASom    C    T      0.5      1        2 
  20 chr20_52526511     HCab    C    T        1      2        2 
  20 chr20_52526511     HPrz    C    T        1      2        2 
  20 chr20_52526511     ZBoe    C    T        0      0        2 
  20 chr20_52526511     ZGre    C    T        0      0        2 
  20 chr20_52526511     ZHar    C    T        0      0        2 
  20 chr20_52526511   Sample    C    T        1      2        2 
  20 chr20_52527918     AAsi    G    A        0      0        2 
  20 chr20_52527918     AKia    G    A      0.5      1        2 
  20 chr20_52527918     AOna    G    A        1      2        2 
  20 chr20_52527918     ASom    G    A        0      0        2 
  20 chr20_52527918     HCab    G    A        0      0        2 
  20 chr20_52527918     HPrz    G    A        0      0        2 
  20 chr20_52527918     ZBoe    G    A        0      0        2 
  20 chr20_52527918     ZGre    G    A        0      0        2 
  20 chr20_52527918     ZHar    G    A        0      0        2 
  20 chr20_52527918   Sample    G    A        0      0        2 
  20 chr20_52540428     AAsi    A    G        1      2        2 
  20 chr20_52540428     AKia    A    G        0      0        2 
  20 chr20_52540428     AOna    A    G        0      0        2 
  20 chr20_52540428     ASom    A    G        0      0        2 
  20 chr20_52540428     HCab    A    G        0      0        2 
  20 chr20_52540428     HPrz    A    G        0      0        2 
  20 chr20_52540428     ZBoe    A    G        0      0        2 
  20 chr20_52540428     ZGre    A    G        0      0        2 
  20 chr20_52540428     ZHar    A    G        0      0        2 
  20 chr20_52540428   Sample    A    G        1      2        2 
  20 chr20_52550361     AAsi    A    C        0      0        2 
  20 chr20_52550361     AKia    A    C        0      0        2 
  20 chr20_52550361     AOna    A    C        0      0        2 
  20 chr20_52550361     ASom    A    C        0      0        2 
  20 chr20_52550361     HCab    A    C        1      2        2 
  20 chr20_52550361     HPrz    A    C        1      2        2 
  20 chr20_52550361     ZBoe    A    C        0      0        2 
  20 chr20_52550361     ZGre    A    C        0      0        2 
  20 chr20_52550361     ZHar    A    C        0      0        2 
  20 chr20_52550361   Sample    A    C        0      0        2 
  20 chr20_52564320     AAsi    T    C        0      0        2 
  20 chr20_52564320     AKia    T    C        0      0        2 
  20 chr20_52564320     AOna    T    C        0      0        2 
  20 chr20_52564320     ASom    T    C        0      0        2 
  20 chr20_52564320     HCab    T    C        0      0        2 
  20 chr20_52564320     HPrz    T    C        0      0        2 
  20 chr20_52564320     ZBoe    T    C        0      0        2 
  20 chr20_52564320     ZGre    T    C        0      0        2 
  20 chr20_52564320     ZHar    T    C        1      2        2 
  20 chr20_52564320   Sample    T    C        0      0        2 
  20 chr20_52567728     AAsi    A    G        0      0        2 
  20 chr20_52567728     AKia    A    G      0.5      1        2 
  20 chr20_52567728     AOna    A    G        0      0        2 
  20 chr20_52567728     ASom    A    G        0      0        2 
  20 chr20_52567728     HCab    A    G        0      0        2 
  20 chr20_52567728     HPrz    A    G        0      0        2 
  20 chr20_52567728     ZBoe    A    G        0      0        2 
  20 chr20_52567728     ZGre    A    G        0      0        2 
  20 chr20_52567728     ZHar    A    G        0      0        2 
  20 chr20_52567728   Sample    A    G        0      0        2 
  20 chr20_52567827     AAsi    T    C        0      0        2 
  20 chr20_52567827     AKia    T    C        0      0        2 
  20 chr20_52567827     AOna    T    C        0      0        2 
  20 chr20_52567827     ASom    T    C        0      0        2 
  20 chr20_52567827     HCab    T    C      0.5      1        2 
  20 chr20_52567827     HPrz    T    C        0      0        2 
  20 chr20_52567827     ZBoe    T    C        0      0        2 
  20 chr20_52567827     ZGre    T    C        0      0        2 
  20 chr20_52567827     ZHar    T    C        0      0        2 
  20 chr20_52567827   Sample    T    C        0      0        2 
  20 chr20_52573550     AAsi    G    A        0      0        2 
  20 chr20_52573550     AKia    G    A        0      0        2 
  20 chr20_52573550     AOna    G    A        0      0        2 
  20 chr20_52573550     ASom    G    A        0      0        2 
  20 chr20_52573550     HCab    G    A        0      0        2 
  20 chr20_52573550     HPrz    G    A      0.5      1        2 
  20 chr20_52573550     ZBoe    G    A        0      0        2 
  20 chr20_52573550     ZGre    G    A        0      0        2 
  20 chr20_52573550     ZHar    G    A        0      0        2 
  20 chr20_52573550   Sample    G    A        0      0        2 
  20 chr20_52575855     AAsi    C    T        0      0        2 
  20 chr20_52575855     AKia    C    T        0      0        2 
  20 chr20_52575855     AOna    C    T        0      0        2 
  20 chr20_52575855     ASom    C    T        0      0        2 
  20 chr20_52575855     HCab    C    T        0      0        2 
  20 chr20_52575855     HPrz    C    T        0      0        2 
  20 chr20_52575855     ZBoe    C    T      0.5      1        2 
  20 chr20_52575855     ZGre    C    T        0      0        2 
  20 chr20_52575855     ZHar    C    T        0      0        2 
  20 chr20_52575855   Sample    C    T        0      0        2 
  20 chr20_52576543     AAsi    C    T        1      2        2 
  20 chr20_52576543     AKia    C    T        0      0        2 
  20 chr20_52576543     AOna    C    T        0      0        2 
  20 chr20_52576543     ASom    C    T        1      2        2 
  20 chr20_52576543     HCab    C    T        0      0        2 
  20 chr20_52576543     HPrz    C    T        0      0        2 
  20 chr20_52576543     ZBoe    C    T        0      0        2 
  20 chr20_52576543     ZGre    C    T        0      0        2 
  20 chr20_52576543     ZHar    C    T        0      0        2 
  20 chr20_52576543   Sample    C    T        1      2        2 
  20 chr20_52582901     AAsi    A    G        0      0        2 
  20 chr20_52582901     AKia    A    G      0.5      1        2 
  20 chr20_52582901     AOna    A    G        1      2        2 
  20 chr20_52582901     ASom    A    G        0      0        2 
  20 chr20_52582901     HCab    A    G        1      2        2 
  20 chr20_52582901     HPrz    A    G        1      2        2 
  20 chr20_52582901     ZBoe    A    G        0      0        2 
  20 chr20_52582901     ZGre    A    G        0      0        2 
  20 chr20_52582901     ZHar    A    G        0      0        2 
  20 chr20_52582901   Sample    A    G        0      0        2 
  20 chr20_52600893     AAsi    G    A        0      0        2 
  20 chr20_52600893     AKia    G    A        0      0        2 
  20 chr20_52600893     AOna    G    A        0      0        2 
  20 chr20_52600893     ASom    G    A        0      0        2 
  20 chr20_52600893     HCab    G    A      0.5      1        2 
  20 chr20_52600893     HPrz    G    A      0.5      1        2 
  20 chr20_52600893     ZBoe    G    A        0      0        2 
  20 chr20_52600893     ZGre    G    A        0      0        2 
  20 chr20_52600893     ZHar    G    A        0      0        2 
  20 chr20_52600893   Sample    G    A        0      0        2 
  20 chr20_52602199     AAsi    G    A        0      0        2 
  20 chr20_52602199     AKia    G    A        0      0        2 
  20 chr20_52602199     AOna    G    A        0      0        2 
  20 chr20_52602199     ASom    G    A        0      0        2 
  20 chr20_52602199     HCab    G    A        0      0        2 
  20 chr20_52602199     HPrz    G    A        0      0        2 
  20 chr20_52602199     ZBoe    G    A        0      0        2 
  20 chr20_52602199     ZGre    G    A        0      0        2 
  20 chr20_52602199     ZHar    G    A        1      2        2 
  20 chr20_52602199   Sample    G    A        0      0        2 
  20 chr20_52602375     AAsi    C    T        0      0        2 
  20 chr20_52602375     AKia    C    T        0      0        2 
  20 chr20_52602375     AOna    C    T        0      0        2 
  20 chr20_52602375     ASom    C    T        0      0        2 
  20 chr20_52602375     HCab    C    T        1      2        2 
  20 chr20_52602375     HPrz    C    T        1      2        2 
  20 chr20_52602375     ZBoe    C    T        0      0        2 
  20 chr20_52602375     ZGre    C    T        0      0        2 
  20 chr20_52602375     ZHar    C    T        0      0        2 
  20 chr20_52602375   Sample    C    T        0      0        2 
  20 chr20_52603013     AAsi    T    C        0      0        2 
  20 chr20_52603013     AKia    T    C        0      0        2 
  20 chr20_52603013     AOna    T    C        0      0        2 
  20 chr20_52603013     ASom    T    C        0      0        2 
  20 chr20_52603013     HCab    T    C        1      2        2 
  20 chr20_52603013     HPrz    T    C        1      2        2 
  20 chr20_52603013     ZBoe    T    C        0      0        2 
  20 chr20_52603013     ZGre    T    C        0      0        2 
  20 chr20_52603013     ZHar    T    C        0      0        2 
  20 chr20_52603013   Sample    T    C        0      0        2 
  20 chr20_52604353     AAsi    T    C        0      0        2 
  20 chr20_52604353     AKia    T    C        0      0        2 
  20 chr20_52604353     AOna    T    C        0      0        2 
  20 chr20_52604353     ASom    T    C        0      0        2 
  20 chr20_52604353     HCab    T    C        0      0        2 
  20 chr20_52604353     HPrz    T    C        0      0        2 
  20 chr20_52604353     ZBoe    T    C        0      0        2 
  20 chr20_52604353     ZGre    T    C        0      0        2 
  20 chr20_52604353     ZHar    T    C        1      2        2 
  20 chr20_52604353   Sample    T    C        0      0        2 
  20 chr20_52607089     AAsi    T    C        0      0        2 
  20 chr20_52607089     AKia    T    C        0      0        2 
  20 chr20_52607089     AOna    T    C      0.5      1        2 
  20 chr20_52607089     ASom    T    C        0      0        2 
  20 chr20_52607089     HCab    T    C        0      0        2 
  20 chr20_52607089     HPrz    T    C        0      0        2 
  20 chr20_52607089     ZBoe    T    C        0      0        2 
  20 chr20_52607089     ZGre    T    C        0      0        2 
  20 chr20_52607089     ZHar    T    C        0      0        2 
  20 chr20_52607089   Sample    T    C        0      0        2 
  20 chr20_52612239     AAsi    C    G        0      0        2 
  20 chr20_52612239     AKia    C    G        0      0        2 
  20 chr20_52612239     AOna    C    G        0      0        2 
  20 chr20_52612239     ASom    C    G        0      0        2 
  20 chr20_52612239     HCab    C    G        0      0        2 
  20 chr20_52612239     HPrz    C    G        0      0        2 
  20 chr20_52612239     ZBoe    C    G        0      0        2 
  20 chr20_52612239     ZGre    C    G        1      2        2 
  20 chr20_52612239     ZHar    C    G        0      0        2 
  20 chr20_52612239   Sample    C    G        0      0        2 
  20 chr20_52633750     AAsi    G    A        0      0        2 
  20 chr20_52633750     AKia    G    A        0      0        2 
  20 chr20_52633750     AOna    G    A        0      0        2 
  20 chr20_52633750     ASom    G    A        0      0        2 
  20 chr20_52633750     HCab    G    A        1      2        2 
  20 chr20_52633750     HPrz    G    A        1      2        2 
  20 chr20_52633750     ZBoe    G    A        0      0        2 
  20 chr20_52633750     ZGre    G    A        0      0        2 
  20 chr20_52633750     ZHar    G    A        0      0        2 
  20 chr20_52633750   Sample    G    A        0      0        2 
  20 chr20_52636207     AAsi    T    C        0      0        2 
  20 chr20_52636207     AKia    T    C        0      0        2 
  20 chr20_52636207     AOna    T    C        0      0        2 
  20 chr20_52636207     ASom    T    C        0      0        2 
  20 chr20_52636207     HCab    T    C        0      0        2 
  20 chr20_52636207     HPrz    T    C        0      0        2 
  20 chr20_52636207     ZBoe    T    C      0.5      1        2 
  20 chr20_52636207     ZGre    T    C        0      0        2 
  20 chr20_52636207     ZHar    T    C        0      0        2 
  20 chr20_52636207   Sample    T    C        0      0        2 
  20 chr20_52636981     AAsi    C    T        0      0        2 
  20 chr20_52636981     AKia    C    T        0      0        2 
  20 chr20_52636981     AOna    C    T        0      0        2 
  20 chr20_52636981     ASom    C    T        0      0        2 
  20 chr20_52636981     HCab    C    T      0.5      1        2 
  20 chr20_52636981     HPrz    C    T        0      0        2 
  20 chr20_52636981     ZBoe    C    T        0      0        2 
  20 chr20_52636981     ZGre    C    T        0      0        2 
  20 chr20_52636981     ZHar    C    T        0      0        2 
  20 chr20_52636981   Sample    C    T        0      0        2 
  20 chr20_52652720     AAsi    C    T        0      0        2 
  20 chr20_52652720     AKia    C    T      0.5      1        2 
  20 chr20_52652720     AOna    C    T        0      0        2 
  20 chr20_52652720     ASom    C    T        0      0        2 
  20 chr20_52652720     HCab    C    T        0      0        2 
  20 chr20_52652720     HPrz    C    T        0      0        2 
  20 chr20_52652720     ZBoe    C    T        0      0        2 
  20 chr20_52652720     ZGre    C    T        0      0        2 
  20 chr20_52652720     ZHar    C    T        0      0        2 
  20 chr20_52652720   Sample    C    T        0      0        2 
  20 chr20_52661256     AAsi    G    C        0      0        2 
  20 chr20_52661256     AKia    G    C        0      0        2 
  20 chr20_52661256     AOna    G    C        0      0        2 
  20 chr20_52661256     ASom    G    C        0      0        2 
  20 chr20_52661256     HCab    G    C        1      2        2 
  20 chr20_52661256     HPrz    G    C        1      2        2 
  20 chr20_52661256     ZBoe    G    C        0      0        2 
  20 chr20_52661256     ZGre    G    C        0      0        2 
  20 chr20_52661256     ZHar    G    C        0      0        2 
  20 chr20_52661256   Sample    G    C        0      0        2 
  20 chr20_52669347     AAsi    G    A      0.5      1        2 
  20 chr20_52669347     AKia    G    A        0      0        2 
  20 chr20_52669347     AOna    G    A        0      0        2 
  20 chr20_52669347     ASom    G    A        0      0        2 
  20 chr20_52669347     HCab    G    A        0      0        2 
  20 chr20_52669347     HPrz    G    A        0      0        2 
  20 chr20_52669347     ZBoe    G    A        0      0        2 
  20 chr20_52669347     ZGre    G    A        0      0        2 
  20 chr20_52669347     ZHar    G    A        0      0        2 
  20 chr20_52669347   Sample    G    A        0      0        2 
  20 chr20_52705077     AAsi    G    A        0      0        2 
  20 chr20_52705077     AKia    G    A        0      0        2 
  20 chr20_52705077     AOna    G    A      0.5      1        2 
  20 chr20_52705077     ASom    G    A        0      0        2 
  20 chr20_52705077     HCab    G    A        0      0        2 
  20 chr20_52705077     HPrz    G    A        0      0        2 
  20 chr20_52705077     ZBoe    G    A        0      0        2 
  20 chr20_52705077     ZGre    G    A        0      0        2 
  20 chr20_52705077     ZHar    G    A        0      0        2 
  20 chr20_52705077   Sample    G    A        0      0        2 
  20 chr20_52705802     AAsi    C    T        0      0        2 
  20 chr20_52705802     AKia    C    T        0      0        2 
  20 chr20_52705802     AOna    C    T        0      0        2 
  20 chr20_52705802     ASom    C    T        0      0        2 
  20 chr20_52705802     HCab    C    T        0      0        2 
  20 chr20_52705802     HPrz    C    T        0      0        2 
  20 chr20_52705802     ZBoe    C    T      0.5      1        2 
  20 chr20_52705802     ZGre    C    T        0      0        2 
  20 chr20_52705802     ZHar    C    T        0      0        2 
  20 chr20_52705802   Sample    C    T        0      0        2 
  20 chr20_52707007     AAsi    C    T        0      0        2 
  20 chr20_52707007     AKia    C    T        0      0        2 
  20 chr20_52707007     AOna    C    T        0      0        2 
  20 chr20_52707007     ASom    C    T        0      0        2 
  20 chr20_52707007     HCab    C    T        1      2        2 
  20 chr20_52707007     HPrz    C    T        1      2        2 
  20 chr20_52707007     ZBoe    C    T        0      0        2 
  20 chr20_52707007     ZGre    C    T        0      0        2 
  20 chr20_52707007     ZHar    C    T        0      0        2 
  20 chr20_52707007   Sample    C    T        0      0        2 
  20 chr20_52707532     AAsi    T    C        0      0        2 
  20 chr20_52707532     AKia    T    C        0      0        2 
  20 chr20_52707532     AOna    T    C        0      0        2 
  20 chr20_52707532     ASom    T    C        0      0        2 
  20 chr20_52707532     HCab    T    C        1      2        2 
  20 chr20_52707532     HPrz    T    C        1      2        2 
  20 chr20_52707532     ZBoe    T    C        0      0        2 
  20 chr20_52707532     ZGre    T    C        0      0        2 
  20 chr20_52707532     ZHar    T    C        0      0        2 
  20 chr20_52707532   Sample    T    C        0      0        2 
  20 chr20_52708174     AAsi    G    A        0      0        2 
  20 chr20_52708174     AKia    G    A        0      0        2 
  20 chr20_52708174     AOna    G    A        0      0        2 
  20 chr20_52708174     ASom    G    A        0      0        2 
  20 chr20_52708174     HCab    G    A        1      2        2 
  20 chr20_52708174     HPrz    G    A        1      2        2 
  20 chr20_52708174     ZBoe    G    A        0      0        2 
  20 chr20_52708174     ZGre    G    A        0      0        2 
  20 chr20_52708174     ZHar    G    A        0      0        2 
  20 chr20_52708174   Sample    G    A        0      0        2 
  20 chr20_52712476     AAsi    C    A        0      0        2 
  20 chr20_52712476     AKia    C    A        0      0        2 
  20 chr20_52712476     AOna    C    A        0      0        2 
  20 chr20_52712476     ASom    C    A        0      0        2 
  20 chr20_52712476     HCab    C    A        1      2        2 
  20 chr20_52712476     HPrz    C    A        1      2        2 
  20 chr20_52712476     ZBoe    C    A        0      0        2 
  20 chr20_52712476     ZGre    C    A        1      2        2 
  20 chr20_52712476     ZHar    C    A        0      0        2 
  20 chr20_52712476   Sample    C    A        0      0        2 
  20 chr20_52713136     AAsi    G    C        0      0        2 
  20 chr20_52713136     AKia    G    C        0      0        2 
  20 chr20_52713136     AOna    G    C        0      0        2 
  20 chr20_52713136     ASom    G    C        0      0        2 
  20 chr20_52713136     HCab    G    C      0.5      1        2 
  20 chr20_52713136     HPrz    G    C        0      0        2 
  20 chr20_52713136     ZBoe    G    C        0      0        2 
  20 chr20_52713136     ZGre    G    C        0      0        2 
  20 chr20_52713136     ZHar    G    C        0      0        2 
  20 chr20_52713136   Sample    G    C        0      0        2 
  20 chr20_52715785     AAsi    C    T        0      0        2 
  20 chr20_52715785     AKia    C    T        0      0        2 
  20 chr20_52715785     AOna    C    T        0      0        2 
  20 chr20_52715785     ASom    C    T        0      0        2 
  20 chr20_52715785     HCab    C    T        1      2        2 
  20 chr20_52715785     HPrz    C    T        1      2        2 
  20 chr20_52715785     ZBoe    C    T        0      0        2 
  20 chr20_52715785     ZGre    C    T        1      2        2 
  20 chr20_52715785     ZHar    C    T        0      0        2 
  20 chr20_52715785   Sample    C    T        0      0        2 
  20 chr20_52716244     AAsi    G    T        0      0        2 
  20 chr20_52716244     AKia    G    T        0      0        2 
  20 chr20_52716244     AOna    G    T        0      0        2 
  20 chr20_52716244     ASom    G    T        0      0        2 
  20 chr20_52716244     HCab    G    T        1      2        2 
  20 chr20_52716244     HPrz    G    T        1      2        2 
  20 chr20_52716244     ZBoe    G    T        0      0        2 
  20 chr20_52716244     ZGre    G    T        0      0        2 
  20 chr20_52716244     ZHar    G    T        0      0        2 
  20 chr20_52716244   Sample    G    T        0      0        2 
  20 chr20_52733060     AAsi    G    C        0      0        2 
  20 chr20_52733060     AKia    G    C        0      0        2 
  20 chr20_52733060     AOna    G    C        0      0        2 
  20 chr20_52733060     ASom    G    C        0      0        2 
  20 chr20_52733060     HCab    G    C      0.5      1        2 
  20 chr20_52733060     HPrz    G    C      0.5      1        2 
  20 chr20_52733060     ZBoe    G    C        0      0        2 
  20 chr20_52733060     ZGre    G    C        0      0        2 
  20 chr20_52733060     ZHar    G    C        0      0        2 
  20 chr20_52733060   Sample    G    C        0      0        2 
  20 chr20_52734628     AAsi    C    T      0.5      1        2 
  20 chr20_52734628     AKia    C    T        0      0        2 
  20 chr20_52734628     AOna    C    T        0      0        2 
  20 chr20_52734628     ASom    C    T        0      0        2 
  20 chr20_52734628     HCab    C    T        0      0        2 
  20 chr20_52734628     HPrz    C    T        0      0        2 
  20 chr20_52734628     ZBoe    C    T        0      0        2 
  20 chr20_52734628     ZGre    C    T        0      0        2 
  20 chr20_52734628     ZHar    C    T        0      0        2 
  20 chr20_52734628   Sample    C    T        0      0        2 
  20 chr20_52734695     AAsi    T    G      0.5      1        2 
  20 chr20_52734695     AKia    T    G        0      0        2 
  20 chr20_52734695     AOna    T    G        0      0        2 
  20 chr20_52734695     ASom    T    G        0      0        2 
  20 chr20_52734695     HCab    T    G        0      0        2 
  20 chr20_52734695     HPrz    T    G        0      0        2 
  20 chr20_52734695     ZBoe    T    G        0      0        2 
  20 chr20_52734695     ZGre    T    G        0      0        2 
  20 chr20_52734695     ZHar    T    G        0      0        2 
  20 chr20_52734695   Sample    T    G        0      0        2 
  20 chr20_52736646     AAsi    G    C        1      2        2 
  20 chr20_52736646     AKia    G    C        0      0        2 
  20 chr20_52736646     AOna    G    C        0      0        2 
  20 chr20_52736646     ASom    G    C        1      2        2 
  20 chr20_52736646     HCab    G    C        0      0        2 
  20 chr20_52736646     HPrz    G    C        0      0        2 
  20 chr20_52736646     ZBoe    G    C        0      0        2 
  20 chr20_52736646     ZGre    G    C        0      0        2 
  20 chr20_52736646     ZHar    G    C        0      0        2 
  20 chr20_52736646   Sample    G    C        1      2        2 
  20 chr20_52737118     AAsi    G    A        0      0        2 
  20 chr20_52737118     AKia    G    A        0      0        2 
  20 chr20_52737118     AOna    G    A        0      0        2 
  20 chr20_52737118     ASom    G    A        0      0        2 
  20 chr20_52737118     HCab    G    A        1      2        2 
  20 chr20_52737118     HPrz    G    A        1      2        2 
  20 chr20_52737118     ZBoe    G    A        0      0        2 
  20 chr20_52737118     ZGre    G    A        0      0        2 
  20 chr20_52737118     ZHar    G    A        0      0        2 
  20 chr20_52737118   Sample    G    A        0      0        2 
  20 chr20_52741076     AAsi    A    T        0      0        2 
  20 chr20_52741076     AKia    A    T      0.5      1        2 
  20 chr20_52741076     AOna    A    T        0      0        2 
  20 chr20_52741076     ASom    A    T        0      0        2 
  20 chr20_52741076     HCab    A    T        0      0        2 
  20 chr20_52741076     HPrz    A    T        0      0        2 
  20 chr20_52741076     ZBoe    A    T        0      0        2 
  20 chr20_52741076     ZGre    A    T        0      0        2 
  20 chr20_52741076     ZHar    A    T        0      0        2 
  20 chr20_52741076   Sample    A    T        0      0        2 
  20 chr20_52746061     AAsi    C    T        0      0        2 
  20 chr20_52746061     AKia    C    T        0      0        2 
  20 chr20_52746061     AOna    C    T        0      0        2 
  20 chr20_52746061     ASom    C    T        0      0        2 
  20 chr20_52746061     HCab    C    T        0      0        2 
  20 chr20_52746061     HPrz    C    T        0      0        2 
  20 chr20_52746061     ZBoe    C    T        0      0        2 
  20 chr20_52746061     ZGre    C    T        1      2        2 
  20 chr20_52746061     ZHar    C    T        0      0        2 
  20 chr20_52746061   Sample    C    T        0      0        2 
  20 chr20_52756640     AAsi    G    A        0      0        2 
  20 chr20_52756640     AKia    G    A        0      0        2 
  20 chr20_52756640     AOna    G    A        0      0        2 
  20 chr20_52756640     ASom    G    A        0      0        2 
  20 chr20_52756640     HCab    G    A        1      2        2 
  20 chr20_52756640     HPrz    G    A        1      2        2 
  20 chr20_52756640     ZBoe    G    A        0      0        2 
  20 chr20_52756640     ZGre    G    A        0      0        2 
  20 chr20_52756640     ZHar    G    A        0      0        2 
  20 chr20_52756640   Sample    G    A        0      0        2 
  20 chr20_52759847     AAsi    T    A        0      0        2 
  20 chr20_52759847     AKia    T    A        0      0        2 
  20 chr20_52759847     AOna    T    A        0      0        2 
  20 chr20_52759847     ASom    T    A        0      0        2 
  20 chr20_52759847     HCab    T    A        1      2        2 
  20 chr20_52759847     HPrz    T    A        1      2        2 
  20 chr20_52759847     ZBoe    T    A        0      0        2 
  20 chr20_52759847     ZGre    T    A        0      0        2 
  20 chr20_52759847     ZHar    T    A        0      0        2 
  20 chr20_52759847   Sample    T    A        0      0        2 
  20 chr20_52775678     AAsi    C    T        0      0        2 
  20 chr20_52775678     AKia    C    T        0      0        2 
  20 chr20_52775678     AOna    C    T        0      0        2 
  20 chr20_52775678     ASom    C    T        0      0        2 
  20 chr20_52775678     HCab    C    T        1      2        2 
  20 chr20_52775678     HPrz    C    T        1      2        2 
  20 chr20_52775678     ZBoe    C    T        0      0        2 
  20 chr20_52775678     ZGre    C    T        0      0        2 
  20 chr20_52775678     ZHar    C    T        0      0        2 
  20 chr20_52775678   Sample    C    T        0      0        2 
  20 chr20_52778765     AAsi    A    G        0      0        2 
  20 chr20_52778765     AKia    A    G        1      2        2 
  20 chr20_52778765     AOna    A    G        0      0        2 
  20 chr20_52778765     ASom    A    G        0      0        2 
  20 chr20_52778765     HCab    A    G        0      0        2 
  20 chr20_52778765     HPrz    A    G        0      0        2 
  20 chr20_52778765     ZBoe    A    G        0      0        2 
  20 chr20_52778765     ZGre    A    G        1      2        2 
  20 chr20_52778765     ZHar    A    G        1      2        2 
  20 chr20_52778765   Sample    A    G        0      0        2 
  20 chr20_52789642     AAsi    C    G        0      0        2 
  20 chr20_52789642     AKia    C    G        0      0        2 
  20 chr20_52789642     AOna    C    G        0      0        2 
  20 chr20_52789642     ASom    C    G        0      0        2 
  20 chr20_52789642     HCab    C    G        1      2        2 
  20 chr20_52789642     HPrz    C    G        1      2        2 
  20 chr20_52789642     ZBoe    C    G        0      0        2 
  20 chr20_52789642     ZGre    C    G        0      0        2 
  20 chr20_52789642     ZHar    C    G        0      0        2 
  20 chr20_52789642   Sample    C    G        0      0        2 
  20 chr20_52792189     AAsi    A    C        0      0        2 
  20 chr20_52792189     AKia    A    C        0      0        2 
  20 chr20_52792189     AOna    A    C        0      0        2 
  20 chr20_52792189     ASom    A    C      0.5      1        2 
  20 chr20_52792189     HCab    A    C        0      0        2 
  20 chr20_52792189     HPrz    A    C        0      0        2 
  20 chr20_52792189     ZBoe    A    C        0      0        2 
  20 chr20_52792189     ZGre    A    C        0      0        2 
  20 chr20_52792189     ZHar    A    C        0      0        2 
  20 chr20_52792189   Sample    A    C        0      0        2 
  20 chr20_52800900     AAsi    T    C        0      0        2 
  20 chr20_52800900     AKia    T    C        0      0        2 
  20 chr20_52800900     AOna    T    C        0      0        2 
  20 chr20_52800900     ASom    T    C        0      0        2 
  20 chr20_52800900     HCab    T    C        0      0        2 
  20 chr20_52800900     HPrz    T    C        0      0        2 
  20 chr20_52800900     ZBoe    T    C        1      2        2 
  20 chr20_52800900     ZGre    T    C        0      0        2 
  20 chr20_52800900     ZHar    T    C        0      0        2 
  20 chr20_52800900   Sample    T    C        0      0        2 
  20 chr20_52801989     AAsi    T    C        0      0        2 
  20 chr20_52801989     AKia    T    C        0      0        2 
  20 chr20_52801989     AOna    T    C        0      0        2 
  20 chr20_52801989     ASom    T    C        0      0        2 
  20 chr20_52801989     HCab    T    C        1      2        2 
  20 chr20_52801989     HPrz    T    C        1      2        2 
  20 chr20_52801989     ZBoe    T    C        0      0        2 
  20 chr20_52801989     ZGre    T    C        0      0        2 
  20 chr20_52801989     ZHar    T    C        0      0        2 
  20 chr20_52801989   Sample    T    C        0      0        2 
  20 chr20_52808710     AAsi    C    A        0      0        2 
  20 chr20_52808710     AKia    C    A        0      0        2 
  20 chr20_52808710     AOna    C    A        0      0        2 
  20 chr20_52808710     ASom    C    A        0      0        2 
  20 chr20_52808710     HCab    C    A        1      2        2 
  20 chr20_52808710     HPrz    C    A        1      2        2 
  20 chr20_52808710     ZBoe    C    A        0      0        2 
  20 chr20_52808710     ZGre    C    A        0      0        2 
  20 chr20_52808710     ZHar    C    A        0      0        2 
  20 chr20_52808710   Sample    C    A        0      0        2 
  20 chr20_52814087     AAsi    C    T        0      0        2 
  20 chr20_52814087     AKia    C    T        0      0        2 
  20 chr20_52814087     AOna    C    T        0      0        2 
  20 chr20_52814087     ASom    C    T        0      0        2 
  20 chr20_52814087     HCab    C    T        0      0        2 
  20 chr20_52814087     HPrz    C    T        0      0        2 
  20 chr20_52814087     ZBoe    C    T      0.5      1        2 
  20 chr20_52814087     ZGre    C    T        0      0        2 
  20 chr20_52814087     ZHar    C    T        0      0        2 
  20 chr20_52814087   Sample    C    T        0      0        2 
  20 chr20_52822362     AAsi    T    C        0      0        2 
  20 chr20_52822362     AKia    T    C        0      0        2 
  20 chr20_52822362     AOna    T    C      0.5      1        2 
  20 chr20_52822362     ASom    T    C        0      0        2 
  20 chr20_52822362     HCab    T    C        0      0        2 
  20 chr20_52822362     HPrz    T    C        0      0        2 
  20 chr20_52822362     ZBoe    T    C        0      0        2 
  20 chr20_52822362     ZGre    T    C        0      0        2 
  20 chr20_52822362     ZHar    T    C        0      0        2 
  20 chr20_52822362   Sample    T    C        0      0        2 
  20 chr20_52823833     AAsi    C    T        0      0        2 
  20 chr20_52823833     AKia    C    T        0      0        2 
  20 chr20_52823833     AOna    C    T        0      0        2 
  20 chr20_52823833     ASom    C    T        0      0        2 
  20 chr20_52823833     HCab    C    T        0      0        2 
  20 chr20_52823833     HPrz    C    T        0      0        2 
  20 chr20_52823833     ZBoe    C    T        0      0        2 
  20 chr20_52823833     ZGre    C    T        0      0        2 
  20 chr20_52823833     ZHar    C    T        1      2        2 
  20 chr20_52823833   Sample    C    T        0      0        2 
  20 chr20_52824082     AAsi    G    A        0      0        2 
  20 chr20_52824082     AKia    G    A        0      0        2 
  20 chr20_52824082     AOna    G    A        0      0        2 
  20 chr20_52824082     ASom    G    A        0      0        2 
  20 chr20_52824082     HCab    G    A        0      0        2 
  20 chr20_52824082     HPrz    G    A      0.5      1        2 
  20 chr20_52824082     ZBoe    G    A        0      0        2 
  20 chr20_52824082     ZGre    G    A        0      0        2 
  20 chr20_52824082     ZHar    G    A        0      0        2 
  20 chr20_52824082   Sample    G    A        0      0        2 
  20 chr20_52824251     AAsi    A    T        0      0        2 
  20 chr20_52824251     AKia    A    T        0      0        2 
  20 chr20_52824251     AOna    A    T        0      0        2 
  20 chr20_52824251     ASom    A    T        0      0        2 
  20 chr20_52824251     HCab    A    T        0      0        2 
  20 chr20_52824251     HPrz    A    T        0      0        2 
  20 chr20_52824251     ZBoe    A    T        0      0        2 
  20 chr20_52824251     ZGre    A    T        0      0        2 
  20 chr20_52824251     ZHar    A    T        1      2        2 
  20 chr20_52824251   Sample    A    T        0      0        2 
  20 chr20_52828679     AAsi    G    A      0.5      1        2 
  20 chr20_52828679     AKia    G    A        0      0        2 
  20 chr20_52828679     AOna    G    A        0      0        2 
  20 chr20_52828679     ASom    G    A        0      0        2 
  20 chr20_52828679     HCab    G    A        0      0        2 
  20 chr20_52828679     HPrz    G    A        0      0        2 
  20 chr20_52828679     ZBoe    G    A        0      0        2 
  20 chr20_52828679     ZGre    G    A        0      0        2 
  20 chr20_52828679     ZHar    G    A        0      0        2 
  20 chr20_52828679   Sample    G    A        0      0        2 
  20 chr20_52835789     AAsi    G    C        0      0        2 
  20 chr20_52835789     AKia    G    C        0      0        2 
  20 chr20_52835789     AOna    G    C        1      2        2 
  20 chr20_52835789     ASom    G    C        0      0        2 
  20 chr20_52835789     HCab    G    C        0      0        2 
  20 chr20_52835789     HPrz    G    C        0      0        2 
  20 chr20_52835789     ZBoe    G    C        0      0        2 
  20 chr20_52835789     ZGre    G    C        0      0        2 
  20 chr20_52835789     ZHar    G    C        0      0        2 
  20 chr20_52835789   Sample    G    C        0      0        2 
  20 chr20_52838185     AAsi    T    C        0      0        2 
  20 chr20_52838185     AKia    T    C        0      0        2 
  20 chr20_52838185     AOna    T    C        0      0        2 
  20 chr20_52838185     ASom    T    C        1      2        2 
  20 chr20_52838185     HCab    T    C        0      0        2 
  20 chr20_52838185     HPrz    T    C        0      0        2 
  20 chr20_52838185     ZBoe    T    C        0      0        2 
  20 chr20_52838185     ZGre    T    C        1      2        2 
  20 chr20_52838185     ZHar    T    C        0      0        2 
  20 chr20_52838185   Sample    T    C        0      0        2 
  20 chr20_52838945     AAsi    C    T        0      0        2 
  20 chr20_52838945     AKia    C    T        0      0        2 
  20 chr20_52838945     AOna    C    T        0      0        2 
  20 chr20_52838945     ASom    C    T        1      2        2 
  20 chr20_52838945     HCab    C    T        0      0        2 
  20 chr20_52838945     HPrz    C    T        0      0        2 
  20 chr20_52838945     ZBoe    C    T        0      0        2 
  20 chr20_52838945     ZGre    C    T        0      0        2 
  20 chr20_52838945     ZHar    C    T        0      0        2 
  20 chr20_52838945   Sample    C    T        0      0        2 
  20 chr20_52841718     AAsi    G    A      0.5      1        2 
  20 chr20_52841718     AKia    G    A        0      0        2 
  20 chr20_52841718     AOna    G    A        0      0        2 
  20 chr20_52841718     ASom    G    A        0      0        2 
  20 chr20_52841718     HCab    G    A        0      0        2 
  20 chr20_52841718     HPrz    G    A        0      0        2 
  20 chr20_52841718     ZBoe    G    A        0      0        2 
  20 chr20_52841718     ZGre    G    A        0      0        2 
  20 chr20_52841718     ZHar    G    A        0      0        2 
  20 chr20_52841718   Sample    G    A        1      2        2 
  20 chr20_52844885     AAsi    A    C        0      0        2 
  20 chr20_52844885     AKia    A    C        0      0        2 
  20 chr20_52844885     AOna    A    C        0      0        2 
  20 chr20_52844885     ASom    A    C        0      0        2 
  20 chr20_52844885     HCab    A    C        0      0        2 
  20 chr20_52844885     HPrz    A    C        0      0        2 
  20 chr20_52844885     ZBoe    A    C        0      0        2 
  20 chr20_52844885     ZGre    A    C        0      0        2 
  20 chr20_52844885     ZHar    A    C      0.5      1        2 
  20 chr20_52844885   Sample    A    C        0      0        2 
  20 chr20_52847283     AAsi    T    A        0      0        2 
  20 chr20_52847283     AKia    T    A        0      0        2 
  20 chr20_52847283     AOna    T    A        0      0        2 
  20 chr20_52847283     ASom    T    A        0      0        2 
  20 chr20_52847283     HCab    T    A        0      0        2 
  20 chr20_52847283     HPrz    T    A        0      0        2 
  20 chr20_52847283     ZBoe    T    A      0.5      1        2 
  20 chr20_52847283     ZGre    T    A        0      0        2 
  20 chr20_52847283     ZHar    T    A        0      0        2 
  20 chr20_52847283   Sample    T    A        0      0        2 
  20 chr20_52865746     AAsi    A    G        1      2        2 
  20 chr20_52865746     AKia    A    G        0      0        2 
  20 chr20_52865746     AOna    A    G        0      0        2 
  20 chr20_52865746     ASom    A    G        0      0        2 
  20 chr20_52865746     HCab    A    G        0      0        2 
  20 chr20_52865746     HPrz    A    G        0      0        2 
  20 chr20_52865746     ZBoe    A    G        0      0        2 
  20 chr20_52865746     ZGre    A    G        0      0        2 
  20 chr20_52865746     ZHar    A    G        0      0        2 
  20 chr20_52865746   Sample    A    G        1      2        2 
  20 chr20_52867802     AAsi    A    G        0      0        2 
  20 chr20_52867802     AKia    A    G        0      0        2 
  20 chr20_52867802     AOna    A    G        0      0        2 
  20 chr20_52867802     ASom    A    G        0      0        2 
  20 chr20_52867802     HCab    A    G        0      0        2 
  20 chr20_52867802     HPrz    A    G        0      0        2 
  20 chr20_52867802     ZBoe    A    G      0.5      1        2 
  20 chr20_52867802     ZGre    A    G        0      0        2 
  20 chr20_52867802     ZHar    A    G        0      0        2 
  20 chr20_52867802   Sample    A    G        0      0        2 
  20 chr20_52870567     AAsi    T    G        0      0        2 
  20 chr20_52870567     AKia    T    G        0      0        2 
  20 chr20_52870567     AOna    T    G        0      0        2 
  20 chr20_52870567     ASom    T    G        1      2        2 
  20 chr20_52870567     HCab    T    G        0      0        2 
  20 chr20_52870567     HPrz    T    G        0      0        2 
  20 chr20_52870567     ZBoe    T    G        0      0        2 
  20 chr20_52870567     ZGre    T    G        0      0        2 
  20 chr20_52870567     ZHar    T    G        0      0        2 
  20 chr20_52870567   Sample    T    G        0      0        2 
  20 chr20_52871121     AAsi    A    T        0      0        2 
  20 chr20_52871121     AKia    A    T        0      0        2 
  20 chr20_52871121     AOna    A    T        0      0        2 
  20 chr20_52871121     ASom    A    T        0      0        2 
  20 chr20_52871121     HCab    A    T        0      0        2 
  20 chr20_52871121     HPrz    A    T        0      0        2 
  20 chr20_52871121     ZBoe    A    T      0.5      1        2 
  20 chr20_52871121     ZGre    A    T        0      0        2 
  20 chr20_52871121     ZHar    A    T        0      0        2 
  20 chr20_52871121   Sample    A    T        0      0        2 
  20 chr20_52893513     AAsi    C    T        0      0        2 
  20 chr20_52893513     AKia    C    T        0      0        2 
  20 chr20_52893513     AOna    C    T        0      0        2 
  20 chr20_52893513     ASom    C    T        0      0        2 
  20 chr20_52893513     HCab    C    T        1      2        2 
  20 chr20_52893513     HPrz    C    T        1      2        2 
  20 chr20_52893513     ZBoe    C    T        0      0        2 
  20 chr20_52893513     ZGre    C    T        0      0        2 
  20 chr20_52893513     ZHar    C    T        0      0        2 
  20 chr20_52893513   Sample    C    T        0      0        2 
  20 chr20_52905494     AAsi    A    C        0      0        2 
  20 chr20_52905494     AKia    A    C        0      0        2 
  20 chr20_52905494     AOna    A    C        0      0        2 
  20 chr20_52905494     ASom    A    C        0      0        2 
  20 chr20_52905494     HCab    A    C        0      0        2 
  20 chr20_52905494     HPrz    A    C        0      0        2 
  20 chr20_52905494     ZBoe    A    C      0.5      1        2 
  20 chr20_52905494     ZGre    A    C        0      0        2 
  20 chr20_52905494     ZHar    A    C        0      0        2 
  20 chr20_52905494   Sample    A    C        0      0        2 
  20 chr20_52908038     AAsi    C    A        1      2        2 
  20 chr20_52908038     AKia    C    A        0      0        2 
  20 chr20_52908038     AOna    C    A      0.5      1        2 
  20 chr20_52908038     ASom    C    A        1      2        2 
  20 chr20_52908038     HCab    C    A        0      0        2 
  20 chr20_52908038     HPrz    C    A        0      0        2 
  20 chr20_52908038     ZBoe    C    A        0      0        2 
  20 chr20_52908038     ZGre    C    A        0      0        2 
  20 chr20_52908038     ZHar    C    A        0      0        2 
  20 chr20_52908038   Sample    C    A        1      2        2 
  20 chr20_52908684     AAsi    A    G        0      0        2 
  20 chr20_52908684     AKia    A    G        0      0        2 
  20 chr20_52908684     AOna    A    G        0      0        2 
  20 chr20_52908684     ASom    A    G        0      0        2 
  20 chr20_52908684     HCab    A    G        0      0        2 
  20 chr20_52908684     HPrz    A    G        0      0        2 
  20 chr20_52908684     ZBoe    A    G        0      0        2 
  20 chr20_52908684     ZGre    A    G        0      0        2 
  20 chr20_52908684     ZHar    A    G      0.5      1        2 
  20 chr20_52908684   Sample    A    G        0      0        2 
  20 chr20_52909023     AAsi    C    T      0.5      1        2 
  20 chr20_52909023     AKia    C    T        0      0        2 
  20 chr20_52909023     AOna    C    T        0      0        2 
  20 chr20_52909023     ASom    C    T        0      0        2 
  20 chr20_52909023     HCab    C    T        0      0        2 
  20 chr20_52909023     HPrz    C    T        0      0        2 
  20 chr20_52909023     ZBoe    C    T        0      0        2 
  20 chr20_52909023     ZGre    C    T        0      0        2 
  20 chr20_52909023     ZHar    C    T        0      0        2 
  20 chr20_52909023   Sample    C    T        0      0        2 
  20 chr20_52915854     AAsi    G    A        0      0        2 
  20 chr20_52915854     AKia    G    A        0      0        2 
  20 chr20_52915854     AOna    G    A        0      0        2 
  20 chr20_52915854     ASom    G    A        0      0        2 
  20 chr20_52915854     HCab    G    A        0      0        2 
  20 chr20_52915854     HPrz    G    A        0      0        2 
  20 chr20_52915854     ZBoe    G    A        1      2        2 
  20 chr20_52915854     ZGre    G    A        0      0        2 
  20 chr20_52915854     ZHar    G    A        0      0        2 
  20 chr20_52915854   Sample    G    A        0      0        2 
  20 chr20_52921888     AAsi    A    G        0      0        2 
  20 chr20_52921888     AKia    A    G        0      0        2 
  20 chr20_52921888     AOna    A    G        0      0        2 
  20 chr20_52921888     ASom    A    G        0      0        2 
  20 chr20_52921888     HCab    A    G        1      2        2 
  20 chr20_52921888     HPrz    A    G        1      2        2 
  20 chr20_52921888     ZBoe    A    G        0      0        2 
  20 chr20_52921888     ZGre    A    G        0      0        2 
  20 chr20_52921888     ZHar    A    G        0      0        2 
  20 chr20_52921888   Sample    A    G        0      0        2 
  20 chr20_52927894     AAsi    C    G        0      0        2 
  20 chr20_52927894     AKia    C    G        0      0        2 
  20 chr20_52927894     AOna    C    G        0      0        2 
  20 chr20_52927894     ASom    C    G        0      0        2 
  20 chr20_52927894     HCab    C    G        0      0        2 
  20 chr20_52927894     HPrz    C    G        0      0        2 
  20 chr20_52927894     ZBoe    C    G      0.5      1        2 
  20 chr20_52927894     ZGre    C    G        0      0        2 
  20 chr20_52927894     ZHar    C    G        0      0        2 
  20 chr20_52927894   Sample    C    G        0      0        2 
  20 chr20_52936148     AAsi    G    C        0      0        2 
  20 chr20_52936148     AKia    G    C        1      2        2 
  20 chr20_52936148     AOna    G    C        0      0        2 
  20 chr20_52936148     ASom    G    C        0      0        2 
  20 chr20_52936148     HCab    G    C        0      0        2 
  20 chr20_52936148     HPrz    G    C        0      0        2 
  20 chr20_52936148     ZBoe    G    C        0      0        2 
  20 chr20_52936148     ZGre    G    C        0      0        2 
  20 chr20_52936148     ZHar    G    C        0      0        2 
  20 chr20_52936148   Sample    G    C        0      0        2 
  20 chr20_52939335     AAsi    T    C        0      0        2 
  20 chr20_52939335     AKia    T    C        1      2        2 
  20 chr20_52939335     AOna    T    C        0      0        2 
  20 chr20_52939335     ASom    T    C        0      0        2 
  20 chr20_52939335     HCab    T    C        0      0        2 
  20 chr20_52939335     HPrz    T    C        0      0        2 
  20 chr20_52939335     ZBoe    T    C        0      0        2 
  20 chr20_52939335     ZGre    T    C        0      0        2 
  20 chr20_52939335     ZHar    T    C        0      0        2 
  20 chr20_52939335   Sample    T    C        0      0        2 
  20 chr20_52945134     AAsi    A    G        0      0        2 
  20 chr20_52945134     AKia    A    G        0      0        2 
  20 chr20_52945134     AOna    A    G        0      0        2 
  20 chr20_52945134     ASom    A    G        0      0        2 
  20 chr20_52945134     HCab    A    G        1      2        2 
  20 chr20_52945134     HPrz    A    G        1      2        2 
  20 chr20_52945134     ZBoe    A    G        0      0        2 
  20 chr20_52945134     ZGre    A    G        0      0        2 
  20 chr20_52945134     ZHar    A    G        0      0        2 
  20 chr20_52945134   Sample    A    G        0      0        2 
  20 chr20_52961547     AAsi    T    C        0      0        2 
  20 chr20_52961547     AKia    T    C        0      0        2 
  20 chr20_52961547     AOna    T    C        0      0        2 
  20 chr20_52961547     ASom    T    C        0      0        2 
  20 chr20_52961547     HCab    T    C        0      0        2 
  20 chr20_52961547     HPrz    T    C        0      0        2 
  20 chr20_52961547     ZBoe    T    C        1      2        2 
  20 chr20_52961547     ZGre    T    C        0      0        2 
  20 chr20_52961547     ZHar    T    C        0      0        2 
  20 chr20_52961547   Sample    T    C        0      0        2 
  20 chr20_52984741     AAsi    G    A        0      0        2 
  20 chr20_52984741     AKia    G    A        0      0        2 
  20 chr20_52984741     AOna    G    A        0      0        2 
  20 chr20_52984741     ASom    G    A        0      0        2 
  20 chr20_52984741     HCab    G    A        1      2        2 
  20 chr20_52984741     HPrz    G    A        1      2        2 
  20 chr20_52984741     ZBoe    G    A        0      0        2 
  20 chr20_52984741     ZGre    G    A        0      0        2 
  20 chr20_52984741     ZHar    G    A        0      0        2 
  20 chr20_52984741   Sample    G    A        0      0        2 
  20 chr20_52987829     AAsi    T    C        0      0        2 
  20 chr20_52987829     AKia    T    C        0      0        2 
  20 chr20_52987829     AOna    T    C        0      0        2 
  20 chr20_52987829     ASom    T    C        0      0        2 
  20 chr20_52987829     HCab    T    C        1      2        2 
  20 chr20_52987829     HPrz    T    C        1      2        2 
  20 chr20_52987829     ZBoe    T    C        0      0        2 
  20 chr20_52987829     ZGre    T    C        0      0        2 
  20 chr20_52987829     ZHar    T    C        0      0        2 
  20 chr20_52987829   Sample    T    C        0      0        2 
  20 chr20_52989497     AAsi    G    A        0      0        2 
  20 chr20_52989497     AKia    G    A        0      0        2 
  20 chr20_52989497     AOna    G    A        0      0        2 
  20 chr20_52989497     ASom    G    A        0      0        2 
  20 chr20_52989497     HCab    G    A        0      0        2 
  20 chr20_52989497     HPrz    G    A        0      0        2 
  20 chr20_52989497     ZBoe    G    A        0      0        2 
  20 chr20_52989497     ZGre    G    A        0      0        2 
  20 chr20_52989497     ZHar    G    A      0.5      1        2 
  20 chr20_52989497   Sample    G    A        0      0        2 
  20 chr20_52996366     AAsi    C    G        0      0        2 
  20 chr20_52996366     AKia    C    G        1      2        2 
  20 chr20_52996366     AOna    C    G        1      2        2 
  20 chr20_52996366     ASom    C    G        0      0        2 
  20 chr20_52996366     HCab    C    G        0      0        2 
  20 chr20_52996366     HPrz    C    G        0      0        2 
  20 chr20_52996366     ZBoe    C    G        0      0        2 
  20 chr20_52996366     ZGre    C    G        0      0        2 
  20 chr20_52996366     ZHar    C    G        0      0        2 
  20 chr20_52996366   Sample    C    G        0      0        2 
  20 chr20_52996441     AAsi    C    T        0      0        2 
  20 chr20_52996441     AKia    C    T        0      0        2 
  20 chr20_52996441     AOna    C    T        0      0        2 
  20 chr20_52996441     ASom    C    T        0      0        2 
  20 chr20_52996441     HCab    C    T        0      0        2 
  20 chr20_52996441     HPrz    C    T        0      0        2 
  20 chr20_52996441     ZBoe    C    T      0.5      1        2 
  20 chr20_52996441     ZGre    C    T        0      0        2 
  20 chr20_52996441     ZHar    C    T        0      0        2 
  20 chr20_52996441   Sample    C    T        0      0        2 
  20 chr20_53000861     AAsi    C    A        0      0        2 
  20 chr20_53000861     AKia    C    A        0      0        2 
  20 chr20_53000861     AOna    C    A        0      0        2 
  20 chr20_53000861     ASom    C    A        0      0        2 
  20 chr20_53000861     HCab    C    A        0      0        2 
  20 chr20_53000861     HPrz    C    A        0      0        2 
  20 chr20_53000861     ZBoe    C    A        0      0        2 
  20 chr20_53000861     ZGre    C    A        1      2        2 
  20 chr20_53000861     ZHar    C    A        0      0        2 
  20 chr20_53000861   Sample    C    A        0      0        2 
  20 chr20_53034401     AAsi    C    G        0      0        2 
  20 chr20_53034401     AKia    C    G        0      0        2 
  20 chr20_53034401     AOna    C    G        0      0        2 
  20 chr20_53034401     ASom    C    G        0      0        2 
  20 chr20_53034401     HCab    C    G        0      0        2 
  20 chr20_53034401     HPrz    C    G        0      0        2 
  20 chr20_53034401     ZBoe    C    G        0      0        2 
  20 chr20_53034401     ZGre    C    G        1      2        2 
  20 chr20_53034401     ZHar    C    G        0      0        2 
  20 chr20_53034401   Sample    C    G        0      0        2 
  20 chr20_53034405     AAsi    T    C        0      0        2 
  20 chr20_53034405     AKia    T    C        0      0        2 
  20 chr20_53034405     AOna    T    C        1      2        2 
  20 chr20_53034405     ASom    T    C        0      0        2 
  20 chr20_53034405     HCab    T    C        0      0        2 
  20 chr20_53034405     HPrz    T    C        0      0        2 
  20 chr20_53034405     ZBoe    T    C        0      0        2 
  20 chr20_53034405     ZGre    T    C        0      0        2 
  20 chr20_53034405     ZHar    T    C        0      0        2 
  20 chr20_53034405   Sample    T    C        0      0        2 
  20 chr20_53061215     AAsi    C    T        0      0        2 
  20 chr20_53061215     AKia    C    T        1      2        2 
  20 chr20_53061215     AOna    C    T        0      0        2 
  20 chr20_53061215     ASom    C    T        0      0        2 
  20 chr20_53061215     HCab    C    T        0      0        2 
  20 chr20_53061215     HPrz    C    T        0      0        2 
  20 chr20_53061215     ZBoe    C    T        0      0        2 
  20 chr20_53061215     ZGre    C    T        0      0        2 
  20 chr20_53061215     ZHar    C    T        0      0        2 
  20 chr20_53061215   Sample    C    T        0      0        2 
  20 chr20_53090682     AAsi    T    C        0      0        2 
  20 chr20_53090682     AKia    T    C        0      0        2 
  20 chr20_53090682     AOna    T    C        0      0        2 
  20 chr20_53090682     ASom    T    C        0      0        2 
  20 chr20_53090682     HCab    T    C        0      0        2 
  20 chr20_53090682     HPrz    T    C        0      0        2 
  20 chr20_53090682     ZBoe    T    C        0      0        2 
  20 chr20_53090682     ZGre    T    C        0      0        2 
  20 chr20_53090682     ZHar    T    C        1      2        2 
  20 chr20_53090682   Sample    T    C        0      0        2 
  20 chr20_53132324     AAsi    C    T        0      0        2 
  20 chr20_53132324     AKia    C    T        0      0        2 
  20 chr20_53132324     AOna    C    T        0      0        2 
  20 chr20_53132324     ASom    C    T        0      0        2 
  20 chr20_53132324     HCab    C    T        0      0        2 
  20 chr20_53132324     HPrz    C    T        0      0        2 
  20 chr20_53132324     ZBoe    C    T      0.5      1        2 
  20 chr20_53132324     ZGre    C    T        0      0        2 
  20 chr20_53132324     ZHar    C    T        0      0        2 
  20 chr20_53132324   Sample    C    T        0      0        2 
  20 chr20_53133488     AAsi    C    A        0      0        2 
  20 chr20_53133488     AKia    C    A        0      0        2 
  20 chr20_53133488     AOna    C    A        0      0        2 
  20 chr20_53133488     ASom    C    A        0      0        2 
  20 chr20_53133488     HCab    C    A        0      0        2 
  20 chr20_53133488     HPrz    C    A        0      0        2 
  20 chr20_53133488     ZBoe    C    A        0      0        2 
  20 chr20_53133488     ZGre    C    A        0      0        2 
  20 chr20_53133488     ZHar    C    A      0.5      1        2 
  20 chr20_53133488   Sample    C    A        0      0        2 
  20 chr20_53141222     AAsi    A    C        0      0        2 
  20 chr20_53141222     AKia    A    C        0      0        2 
  20 chr20_53141222     AOna    A    C        0      0        2 
  20 chr20_53141222     ASom    A    C        0      0        2 
  20 chr20_53141222     HCab    A    C        0      0        2 
  20 chr20_53141222     HPrz    A    C        0      0        2 
  20 chr20_53141222     ZBoe    A    C      0.5      1        2 
  20 chr20_53141222     ZGre    A    C        0      0        2 
  20 chr20_53141222     ZHar    A    C        0      0        2 
  20 chr20_53141222   Sample    A    C        0      0        2 
  20 chr20_53141560     AAsi    C    G        0      0        2 
  20 chr20_53141560     AKia    C    G        0      0        2 
  20 chr20_53141560     AOna    C    G        0      0        2 
  20 chr20_53141560     ASom    C    G        0      0        2 
  20 chr20_53141560     HCab    C    G        1      2        2 
  20 chr20_53141560     HPrz    C    G        1      2        2 
  20 chr20_53141560     ZBoe    C    G        0      0        2 
  20 chr20_53141560     ZGre    C    G        0      0        2 
  20 chr20_53141560     ZHar    C    G        0      0        2 
  20 chr20_53141560   Sample    C    G        0      0        2 
  20 chr20_53142786     AAsi    T    C        0      0        2 
  20 chr20_53142786     AKia    T    C        0      0        2 
  20 chr20_53142786     AOna    T    C        0      0        2 
  20 chr20_53142786     ASom    T    C        0      0        2 
  20 chr20_53142786     HCab    T    C        0      0        2 
  20 chr20_53142786     HPrz    T    C        0      0        2 
  20 chr20_53142786     ZBoe    T    C        0      0        2 
  20 chr20_53142786     ZGre    T    C        0      0        2 
  20 chr20_53142786     ZHar    T    C      0.5      1        2 
  20 chr20_53142786   Sample    T    C        0      0        2 
  20 chr20_53143639     AAsi    A    C        0      0        2 
  20 chr20_53143639     AKia    A    C        0      0        2 
  20 chr20_53143639     AOna    A    C        0      0        2 
  20 chr20_53143639     ASom    A    C        0      0        2 
  20 chr20_53143639     HCab    A    C        0      0        2 
  20 chr20_53143639     HPrz    A    C        0      0        2 
  20 chr20_53143639     ZBoe    A    C      0.5      1        2 
  20 chr20_53143639     ZGre    A    C        0      0        2 
  20 chr20_53143639     ZHar    A    C        0      0        2 
  20 chr20_53143639   Sample    A    C        0      0        2 
  20 chr20_53147446     AAsi    C    G        0      0        2 
  20 chr20_53147446     AKia    C    G        0      0        2 
  20 chr20_53147446     AOna    C    G        0      0        2 
  20 chr20_53147446     ASom    C    G        0      0        2 
  20 chr20_53147446     HCab    C    G        0      0        2 
  20 chr20_53147446     HPrz    C    G        0      0        2 
  20 chr20_53147446     ZBoe    C    G        0      0        2 
  20 chr20_53147446     ZGre    C    G        0      0        2 
  20 chr20_53147446     ZHar    C    G        1      2        2 
  20 chr20_53147446   Sample    C    G        0      0        2 
  20 chr20_53149418     AAsi    A    G        0      0        2 
  20 chr20_53149418     AKia    A    G        0      0        2 
  20 chr20_53149418     AOna    A    G      0.5      1        2 
  20 chr20_53149418     ASom    A    G        0      0        2 
  20 chr20_53149418     HCab    A    G        0      0        2 
  20 chr20_53149418     HPrz    A    G        0      0        2 
  20 chr20_53149418     ZBoe    A    G        0      0        2 
  20 chr20_53149418     ZGre    A    G        0      0        2 
  20 chr20_53149418     ZHar    A    G        0      0        2 
  20 chr20_53149418   Sample    A    G        0      0        2 
  20 chr20_53149978     AAsi    T    G        0      0        2 
  20 chr20_53149978     AKia    T    G        0      0        2 
  20 chr20_53149978     AOna    T    G        0      0        2 
  20 chr20_53149978     ASom    T    G        0      0        2 
  20 chr20_53149978     HCab    T    G        1      2        2 
  20 chr20_53149978     HPrz    T    G        1      2        2 
  20 chr20_53149978     ZBoe    T    G        0      0        2 
  20 chr20_53149978     ZGre    T    G        0      0        2 
  20 chr20_53149978     ZHar    T    G        0      0        2 
  20 chr20_53149978   Sample    T    G        0      0        2 
  20 chr20_53154518     AAsi    C    A        0      0        2 
  20 chr20_53154518     AKia    C    A      0.5      1        2 
  20 chr20_53154518     AOna    C    A      0.5      1        2 
  20 chr20_53154518     ASom    C    A        0      0        2 
  20 chr20_53154518     HCab    C    A        0      0        2 
  20 chr20_53154518     HPrz    C    A        0      0        2 
  20 chr20_53154518     ZBoe    C    A        0      0        2 
  20 chr20_53154518     ZGre    C    A        0      0        2 
  20 chr20_53154518     ZHar    C    A        0      0        2 
  20 chr20_53154518   Sample    C    A        0      0        2 
  20 chr20_53158219     AAsi    C    T        0      0        2 
  20 chr20_53158219     AKia    C    T        0      0        2 
  20 chr20_53158219     AOna    C    T        0      0        2 
  20 chr20_53158219     ASom    C    T        0      0        2 
  20 chr20_53158219     HCab    C    T        0      0        2 
  20 chr20_53158219     HPrz    C    T        0      0        2 
  20 chr20_53158219     ZBoe    C    T      0.5      1        2 
  20 chr20_53158219     ZGre    C    T        0      0        2 
  20 chr20_53158219     ZHar    C    T        0      0        2 
  20 chr20_53158219   Sample    C    T        0      0        2 
  20 chr20_53158866     AAsi    C    A        1      2        2 
  20 chr20_53158866     AKia    C    A        0      0        2 
  20 chr20_53158866     AOna    C    A        0      0        2 
  20 chr20_53158866     ASom    C    A        0      0        2 
  20 chr20_53158866     HCab    C    A        0      0        2 
  20 chr20_53158866     HPrz    C    A        0      0        2 
  20 chr20_53158866     ZBoe    C    A        0      0        2 
  20 chr20_53158866     ZGre    C    A        0      0        2 
  20 chr20_53158866     ZHar    C    A        0      0        2 
  20 chr20_53158866   Sample    C    A        0      0        2 
  20 chr20_53163191     AAsi    T    C        0      0        2 
  20 chr20_53163191     AKia    T    C        0      0        2 
  20 chr20_53163191     AOna    T    C        0      0        2 
  20 chr20_53163191     ASom    T    C        0      0        2 
  20 chr20_53163191     HCab    T    C        0      0        2 
  20 chr20_53163191     HPrz    T    C        0      0        2 
  20 chr20_53163191     ZBoe    T    C        0      0        2 
  20 chr20_53163191     ZGre    T    C        0      0        2 
  20 chr20_53163191     ZHar    T    C        1      2        2 
  20 chr20_53163191   Sample    T    C        0      0        2 
  20 chr20_53173594     AAsi    G    A        0      0        2 
  20 chr20_53173594     AKia    G    A        0      0        2 
  20 chr20_53173594     AOna    G    A        0      0        2 
  20 chr20_53173594     ASom    G    A        0      0        2 
  20 chr20_53173594     HCab    G    A        0      0        2 
  20 chr20_53173594     HPrz    G    A        0      0        2 
  20 chr20_53173594     ZBoe    G    A        0      0        2 
  20 chr20_53173594     ZGre    G    A        1      2        2 
  20 chr20_53173594     ZHar    G    A        0      0        2 
  20 chr20_53173594   Sample    G    A        0      0        2 
  20 chr20_53177545     AAsi    A    G        0      0        2 
  20 chr20_53177545     AKia    A    G        0      0        2 
  20 chr20_53177545     AOna    A    G        0      0        2 
  20 chr20_53177545     ASom    A    G        0      0        2 
  20 chr20_53177545     HCab    A    G        1      2        2 
  20 chr20_53177545     HPrz    A    G        1      2        2 
  20 chr20_53177545     ZBoe    A    G        0      0        2 
  20 chr20_53177545     ZGre    A    G        0      0        2 
  20 chr20_53177545     ZHar    A    G        0      0        2 
  20 chr20_53177545   Sample    A    G        0      0        2 
  20 chr20_53180867     AAsi    C    A        0      0        2 
  20 chr20_53180867     AKia    C    A        0      0        2 
  20 chr20_53180867     AOna    C    A        0      0        2 
  20 chr20_53180867     ASom    C    A        0      0        2 
  20 chr20_53180867     HCab    C    A        1      2        2 
  20 chr20_53180867     HPrz    C    A        1      2        2 
  20 chr20_53180867     ZBoe    C    A        0      0        2 
  20 chr20_53180867     ZGre    C    A        0      0        2 
  20 chr20_53180867     ZHar    C    A        0      0        2 
  20 chr20_53180867   Sample    C    A        0      0        2 
  20 chr20_53181386     AAsi    A    T        1      2        2 
  20 chr20_53181386     AKia    A    T        0      0        2 
  20 chr20_53181386     AOna    A    T        0      0        2 
  20 chr20_53181386     ASom    A    T        0      0        2 
  20 chr20_53181386     HCab    A    T        0      0        2 
  20 chr20_53181386     HPrz    A    T        0      0        2 
  20 chr20_53181386     ZBoe    A    T        0      0        2 
  20 chr20_53181386     ZGre    A    T        0      0        2 
  20 chr20_53181386     ZHar    A    T        0      0        2 
  20 chr20_53181386   Sample    A    T        0      0        2 
  20 chr20_53181484     AAsi    G    A        0      0        2 
  20 chr20_53181484     AKia    G    A        0      0        2 
  20 chr20_53181484     AOna    G    A        0      0        2 
  20 chr20_53181484     ASom    G    A        0      0        2 
  20 chr20_53181484     HCab    G    A        0      0        2 
  20 chr20_53181484     HPrz    G    A        0      0        2 
  20 chr20_53181484     ZBoe    G    A        0      0        2 
  20 chr20_53181484     ZGre    G    A        0      0        2 
  20 chr20_53181484     ZHar    G    A      0.5      1        2 
  20 chr20_53181484   Sample    G    A        0      0        2 
  20 chr20_53194603     AAsi    A    T        0      0        2 
  20 chr20_53194603     AKia    A    T        0      0        2 
  20 chr20_53194603     AOna    A    T        0      0        2 
  20 chr20_53194603     ASom    A    T        0      0        2 
  20 chr20_53194603     HCab    A    T        0      0        2 
  20 chr20_53194603     HPrz    A    T      0.5      1        2 
  20 chr20_53194603     ZBoe    A    T        0      0        2 
  20 chr20_53194603     ZGre    A    T        0      0        2 
  20 chr20_53194603     ZHar    A    T        0      0        2 
  20 chr20_53194603   Sample    A    T        0      0        2 
  20 chr20_53195757     AAsi    C    T        0      0        2 
  20 chr20_53195757     AKia    C    T        0      0        2 
  20 chr20_53195757     AOna    C    T        0      0        2 
  20 chr20_53195757     ASom    C    T        0      0        2 
  20 chr20_53195757     HCab    C    T        1      2        2 
  20 chr20_53195757     HPrz    C    T        1      2        2 
  20 chr20_53195757     ZBoe    C    T        0      0        2 
  20 chr20_53195757     ZGre    C    T        0      0        2 
  20 chr20_53195757     ZHar    C    T        0      0        2 
  20 chr20_53195757   Sample    C    T        0      0        2 
  20 chr20_53212074     AAsi    G    A        0      0        2 
  20 chr20_53212074     AKia    G    A        1      2        2 
  20 chr20_53212074     AOna    G    A        0      0        2 
  20 chr20_53212074     ASom    G    A        0      0        2 
  20 chr20_53212074     HCab    G    A        0      0        2 
  20 chr20_53212074     HPrz    G    A        0      0        2 
  20 chr20_53212074     ZBoe    G    A        0      0        2 
  20 chr20_53212074     ZGre    G    A        0      0        2 
  20 chr20_53212074     ZHar    G    A        0      0        2 
  20 chr20_53212074   Sample    G    A        0      0        2 
  20 chr20_53216923     AAsi    T    C        0      0        2 
  20 chr20_53216923     AKia    T    C        0      0        2 
  20 chr20_53216923     AOna    T    C        0      0        2 
  20 chr20_53216923     ASom    T    C        0      0        2 
  20 chr20_53216923     HCab    T    C        0      0        2 
  20 chr20_53216923     HPrz    T    C        0      0        2 
  20 chr20_53216923     ZBoe    T    C      0.5      1        2 
  20 chr20_53216923     ZGre    T    C        0      0        2 
  20 chr20_53216923     ZHar    T    C        0      0        2 
  20 chr20_53216923   Sample    T    C        0      0        2 
  20 chr20_53219989     AAsi    A    C        0      0        2 
  20 chr20_53219989     AKia    A    C      0.5      1        2 
  20 chr20_53219989     AOna    A    C      0.5      1        2 
  20 chr20_53219989     ASom    A    C        0      0        2 
  20 chr20_53219989     HCab    A    C        0      0        2 
  20 chr20_53219989     HPrz    A    C        0      0        2 
  20 chr20_53219989     ZBoe    A    C        0      0        2 
  20 chr20_53219989     ZGre    A    C        0      0        2 
  20 chr20_53219989     ZHar    A    C        0      0        2 
  20 chr20_53219989   Sample    A    C        0      0        2 
  20 chr20_53221408     AAsi    G    A        0      0        2 
  20 chr20_53221408     AKia    G    A        0      0        2 
  20 chr20_53221408     AOna    G    A        0      0        2 
  20 chr20_53221408     ASom    G    A        0      0        2 
  20 chr20_53221408     HCab    G    A        1      2        2 
  20 chr20_53221408     HPrz    G    A        1      2        2 
  20 chr20_53221408     ZBoe    G    A        0      0        2 
  20 chr20_53221408     ZGre    G    A        0      0        2 
  20 chr20_53221408     ZHar    G    A        0      0        2 
  20 chr20_53221408   Sample    G    A        0      0        2 
  20 chr20_53223015     AAsi    T    C        0      0        2 
  20 chr20_53223015     AKia    T    C        0      0        2 
  20 chr20_53223015     AOna    T    C        0      0        2 
  20 chr20_53223015     ASom    T    C        0      0        2 
  20 chr20_53223015     HCab    T    C        1      2        2 
  20 chr20_53223015     HPrz    T    C        1      2        2 
  20 chr20_53223015     ZBoe    T    C        0      0        2 
  20 chr20_53223015     ZGre    T    C        0      0        2 
  20 chr20_53223015     ZHar    T    C        0      0        2 
  20 chr20_53223015   Sample    T    C        0      0        2 
  20 chr20_53241243     AAsi    A    T        0      0        2 
  20 chr20_53241243     AKia    A    T        0      0        2 
  20 chr20_53241243     AOna    A    T        0      0        2 
  20 chr20_53241243     ASom    A    T        0      0        2 
  20 chr20_53241243     HCab    A    T      0.5      1        2 
  20 chr20_53241243     HPrz    A    T        0      0        2 
  20 chr20_53241243     ZBoe    A    T        0      0        2 
  20 chr20_53241243     ZGre    A    T        0      0        2 
  20 chr20_53241243     ZHar    A    T        0      0        2 
  20 chr20_53241243   Sample    A    T        0      0        2 
  20 chr20_53244584     AAsi    T    C        0      0        2 
  20 chr20_53244584     AKia    T    C        0      0        2 
  20 chr20_53244584     AOna    T    C        0      0        2 
  20 chr20_53244584     ASom    T    C        0      0        2 
  20 chr20_53244584     HCab    T    C        1      2        2 
  20 chr20_53244584     HPrz    T    C      0.5      1        2 
  20 chr20_53244584     ZBoe    T    C        0      0        2 
  20 chr20_53244584     ZGre    T    C        0      0        2 
  20 chr20_53244584     ZHar    T    C        0      0        2 
  20 chr20_53244584   Sample    T    C        0      0        2 
  20 chr20_53246672     AAsi    T    C        0      0        2 
  20 chr20_53246672     AKia    T    C        0      0        2 
  20 chr20_53246672     AOna    T    C        0      0        2 
  20 chr20_53246672     ASom    T    C        0      0        2 
  20 chr20_53246672     HCab    T    C        1      2        2 
  20 chr20_53246672     HPrz    T    C        1      2        2 
  20 chr20_53246672     ZBoe    T    C        0      0        2 
  20 chr20_53246672     ZGre    T    C        0      0        2 
  20 chr20_53246672     ZHar    T    C        0      0        2 
  20 chr20_53246672   Sample    T    C        0      0        2 
  20 chr20_53247881     AAsi    G    T        0      0        2 
  20 chr20_53247881     AKia    G    T        0      0        2 
  20 chr20_53247881     AOna    G    T        1      2        2 
  20 chr20_53247881     ASom    G    T        0      0        2 
  20 chr20_53247881     HCab    G    T        0      0        2 
  20 chr20_53247881     HPrz    G    T        0      0        2 
  20 chr20_53247881     ZBoe    G    T        0      0        2 
  20 chr20_53247881     ZGre    G    T        0      0        2 
  20 chr20_53247881     ZHar    G    T        0      0        2 
  20 chr20_53247881   Sample    G    T        0      0        2 
  20 chr20_53250672     AAsi    T    C        0      0        2 
  20 chr20_53250672     AKia    T    C        0      0        2 
  20 chr20_53250672     AOna    T    C        0      0        2 
  20 chr20_53250672     ASom    T    C        0      0        2 
  20 chr20_53250672     HCab    T    C        0      0        2 
  20 chr20_53250672     HPrz    T    C        0      0        2 
  20 chr20_53250672     ZBoe    T    C        0      0        2 
  20 chr20_53250672     ZGre    T    C        0      0        2 
  20 chr20_53250672     ZHar    T    C        1      2        2 
  20 chr20_53250672   Sample    T    C        0      0        2 
  20 chr20_53257114     AAsi    T    C        0      0        2 
  20 chr20_53257114     AKia    T    C        0      0        2 
  20 chr20_53257114     AOna    T    C        0      0        2 
  20 chr20_53257114     ASom    T    C        0      0        2 
  20 chr20_53257114     HCab    T    C        0      0        2 
  20 chr20_53257114     HPrz    T    C      0.5      1        2 
  20 chr20_53257114     ZBoe    T    C        0      0        2 
  20 chr20_53257114     ZGre    T    C        0      0        2 
  20 chr20_53257114     ZHar    T    C        0      0        2 
  20 chr20_53257114   Sample    T    C        0      0        2 
  20 chr20_53278097     AAsi    A    G        0      0        2 
  20 chr20_53278097     AKia    A    G        0      0        2 
  20 chr20_53278097     AOna    A    G        0      0        2 
  20 chr20_53278097     ASom    A    G        0      0        2 
  20 chr20_53278097     HCab    A    G        1      2        2 
  20 chr20_53278097     HPrz    A    G        1      2        2 
  20 chr20_53278097     ZBoe    A    G        0      0        2 
  20 chr20_53278097     ZGre    A    G        0      0        2 
  20 chr20_53278097     ZHar    A    G        0      0        2 
  20 chr20_53278097   Sample    A    G        0      0        2 
  20 chr20_53293742     AAsi    A    G        0      0        2 
  20 chr20_53293742     AKia    A    G        0      0        2 
  20 chr20_53293742     AOna    A    G        0      0        2 
  20 chr20_53293742     ASom    A    G        0      0        2 
  20 chr20_53293742     HCab    A    G        1      2        2 
  20 chr20_53293742     HPrz    A    G        1      2        2 
  20 chr20_53293742     ZBoe    A    G        0      0        2 
  20 chr20_53293742     ZGre    A    G        0      0        2 
  20 chr20_53293742     ZHar    A    G        0      0        2 
  20 chr20_53293742   Sample    A    G        0      0        2 
  20 chr20_53294993     AAsi    C    T        0      0        2 
  20 chr20_53294993     AKia    C    T        0      0        2 
  20 chr20_53294993     AOna    C    T        0      0        2 
  20 chr20_53294993     ASom    C    T        0      0        2 
  20 chr20_53294993     HCab    C    T        1      2        2 
  20 chr20_53294993     HPrz    C    T        1      2        2 
  20 chr20_53294993     ZBoe    C    T        0      0        2 
  20 chr20_53294993     ZGre    C    T        0      0        2 
  20 chr20_53294993     ZHar    C    T        0      0        2 
  20 chr20_53294993   Sample    C    T        0      0        2 
  20 chr20_53295082     AAsi    T    C        0      0        2 
  20 chr20_53295082     AKia    T    C        1      2        2 
  20 chr20_53295082     AOna    T    C        1      2        2 
  20 chr20_53295082     ASom    T    C        0      0        2 
  20 chr20_53295082     HCab    T    C        0      0        2 
  20 chr20_53295082     HPrz    T    C        0      0        2 
  20 chr20_53295082     ZBoe    T    C        0      0        2 
  20 chr20_53295082     ZGre    T    C        0      0        2 
  20 chr20_53295082     ZHar    T    C        0      0        2 
  20 chr20_53295082   Sample    T    C        0      0        2 
  20 chr20_53312986     AAsi    C    T        0      0        2 
  20 chr20_53312986     AKia    C    T        0      0        2 
  20 chr20_53312986     AOna    C    T        0      0        2 
  20 chr20_53312986     ASom    C    T        0      0        2 
  20 chr20_53312986     HCab    C    T        1      2        2 
  20 chr20_53312986     HPrz    C    T        1      2        2 
  20 chr20_53312986     ZBoe    C    T        0      0        2 
  20 chr20_53312986     ZGre    C    T        0      0        2 
  20 chr20_53312986     ZHar    C    T        0      0        2 
  20 chr20_53312986   Sample    C    T        0      0        2 
  20 chr20_53313655     AAsi    C    T        0      0        2 
  20 chr20_53313655     AKia    C    T        0      0        2 
  20 chr20_53313655     AOna    C    T        0      0        2 
  20 chr20_53313655     ASom    C    T        0      0        2 
  20 chr20_53313655     HCab    C    T      0.5      1        2 
  20 chr20_53313655     HPrz    C    T        0      0        2 
  20 chr20_53313655     ZBoe    C    T        0      0        2 
  20 chr20_53313655     ZGre    C    T        0      0        2 
  20 chr20_53313655     ZHar    C    T        0      0        2 
  20 chr20_53313655   Sample    C    T        0      0        2 
  20 chr20_53322987     AAsi    C    T        0      0        2 
  20 chr20_53322987     AKia    C    T        0      0        2 
  20 chr20_53322987     AOna    C    T        0      0        2 
  20 chr20_53322987     ASom    C    T        0      0        2 
  20 chr20_53322987     HCab    C    T        0      0        2 
  20 chr20_53322987     HPrz    C    T        0      0        2 
  20 chr20_53322987     ZBoe    C    T        0      0        2 
  20 chr20_53322987     ZGre    C    T      0.5      1        2 
  20 chr20_53322987     ZHar    C    T        0      0        2 
  20 chr20_53322987   Sample    C    T        0      0        2 
  20 chr20_53323653     AAsi    A    C        0      0        2 
  20 chr20_53323653     AKia    A    C        0      0        2 
  20 chr20_53323653     AOna    A    C      0.5      1        2 
  20 chr20_53323653     ASom    A    C        0      0        2 
  20 chr20_53323653     HCab    A    C        0      0        2 
  20 chr20_53323653     HPrz    A    C        0      0        2 
  20 chr20_53323653     ZBoe    A    C        0      0        2 
  20 chr20_53323653     ZGre    A    C        0      0        2 
  20 chr20_53323653     ZHar    A    C        0      0        2 
  20 chr20_53323653   Sample    A    C        0      0        2 
  20 chr20_53328327     AAsi    G    A        0      0        2 
  20 chr20_53328327     AKia    G    A        0      0        2 
  20 chr20_53328327     AOna    G    A        0      0        2 
  20 chr20_53328327     ASom    G    A        0      0        2 
  20 chr20_53328327     HCab    G    A        0      0        2 
  20 chr20_53328327     HPrz    G    A      0.5      1        2 
  20 chr20_53328327     ZBoe    G    A        0      0        2 
  20 chr20_53328327     ZGre    G    A        0      0        2 
  20 chr20_53328327     ZHar    G    A        0      0        2 
  20 chr20_53328327   Sample    G    A        0      0        2 
  20 chr20_53329870     AAsi    A    G        0      0        2 
  20 chr20_53329870     AKia    A    G        0      0        2 
  20 chr20_53329870     AOna    A    G        0      0        2 
  20 chr20_53329870     ASom    A    G        0      0        2 
  20 chr20_53329870     HCab    A    G        1      2        2 
  20 chr20_53329870     HPrz    A    G        1      2        2 
  20 chr20_53329870     ZBoe    A    G        0      0        2 
  20 chr20_53329870     ZGre    A    G        0      0        2 
  20 chr20_53329870     ZHar    A    G        0      0        2 
  20 chr20_53329870   Sample    A    G        0      0        2 
  20 chr20_53343787     AAsi    A    G        0      0        2 
  20 chr20_53343787     AKia    A    G        0      0        2 
  20 chr20_53343787     AOna    A    G        0      0        2 
  20 chr20_53343787     ASom    A    G        0      0        2 
  20 chr20_53343787     HCab    A    G        0      0        2 
  20 chr20_53343787     HPrz    A    G        0      0        2 
  20 chr20_53343787     ZBoe    A    G      0.5      1        2 
  20 chr20_53343787     ZGre    A    G        0      0        2 
  20 chr20_53343787     ZHar    A    G        0      0        2 
  20 chr20_53343787   Sample    A    G        0      0        2 
  20 chr20_53355585     AAsi    G    A        1      2        2 
  20 chr20_53355585     AKia    G    A        0      0        2 
  20 chr20_53355585     AOna    G    A        0      0        2 
  20 chr20_53355585     ASom    G    A        1      2        2 
  20 chr20_53355585     HCab    G    A        0      0        2 
  20 chr20_53355585     HPrz    G    A        0      0        2 
  20 chr20_53355585     ZBoe    G    A        0      0        2 
  20 chr20_53355585     ZGre    G    A        0      0        2 
  20 chr20_53355585     ZHar    G    A        0      0        2 
  20 chr20_53355585   Sample    G    A        1      2        2 
  20 chr20_53358139     AAsi    G    T        0      0        2 
  20 chr20_53358139     AKia    G    T        0      0        2 
  20 chr20_53358139     AOna    G    T        0      0        2 
  20 chr20_53358139     ASom    G    T        0      0        2 
  20 chr20_53358139     HCab    G    T        0      0        2 
  20 chr20_53358139     HPrz    G    T        0      0        2 
  20 chr20_53358139     ZBoe    G    T      0.5      1        2 
  20 chr20_53358139     ZGre    G    T        0      0        2 
  20 chr20_53358139     ZHar    G    T        0      0        2 
  20 chr20_53358139   Sample    G    T        0      0        2 
  20 chr20_53359517     AAsi    T    C        0      0        2 
  20 chr20_53359517     AKia    T    C        0      0        2 
  20 chr20_53359517     AOna    T    C        0      0        2 
  20 chr20_53359517     ASom    T    C        0      0        2 
  20 chr20_53359517     HCab    T    C        0      0        2 
  20 chr20_53359517     HPrz    T    C        0      0        2 
  20 chr20_53359517     ZBoe    T    C      0.5      1        2 
  20 chr20_53359517     ZGre    T    C        0      0        2 
  20 chr20_53359517     ZHar    T    C        0      0        2 
  20 chr20_53359517   Sample    T    C        0      0        2 
  20 chr20_53360064     AAsi    A    G        0      0        2 
  20 chr20_53360064     AKia    A    G      0.5      1        2 
  20 chr20_53360064     AOna    A    G        0      0        2 
  20 chr20_53360064     ASom    A    G        0      0        2 
  20 chr20_53360064     HCab    A    G        0      0        2 
  20 chr20_53360064     HPrz    A    G        0      0        2 
  20 chr20_53360064     ZBoe    A    G        0      0        2 
  20 chr20_53360064     ZGre    A    G        0      0        2 
  20 chr20_53360064     ZHar    A    G        0      0        2 
  20 chr20_53360064   Sample    A    G        0      0        2 
  20 chr20_53364601     AAsi    A    G        0      0        2 
  20 chr20_53364601     AKia    A    G        0      0        2 
  20 chr20_53364601     AOna    A    G        0      0        2 
  20 chr20_53364601     ASom    A    G      0.5      1        2 
  20 chr20_53364601     HCab    A    G        0      0        2 
  20 chr20_53364601     HPrz    A    G        0      0        2 
  20 chr20_53364601     ZBoe    A    G        0      0        2 
  20 chr20_53364601     ZGre    A    G        0      0        2 
  20 chr20_53364601     ZHar    A    G        0      0        2 
  20 chr20_53364601   Sample    A    G        0      0        2 
  20 chr20_53374794     AAsi    G    A        0      0        2 
  20 chr20_53374794     AKia    G    A        0      0        2 
  20 chr20_53374794     AOna    G    A        0      0        2 
  20 chr20_53374794     ASom    G    A        0      0        2 
  20 chr20_53374794     HCab    G    A        0      0        2 
  20 chr20_53374794     HPrz    G    A        0      0        2 
  20 chr20_53374794     ZBoe    G    A        0      0        2 
  20 chr20_53374794     ZGre    G    A        1      2        2 
  20 chr20_53374794     ZHar    G    A        0      0        2 
  20 chr20_53374794   Sample    G    A        0      0        2 
  20 chr20_53377626     AAsi    T    C        0      0        2 
  20 chr20_53377626     AKia    T    C        0      0        2 
  20 chr20_53377626     AOna    T    C        0      0        2 
  20 chr20_53377626     ASom    T    C      0.5      1        2 
  20 chr20_53377626     HCab    T    C        0      0        2 
  20 chr20_53377626     HPrz    T    C        0      0        2 
  20 chr20_53377626     ZBoe    T    C        0      0        2 
  20 chr20_53377626     ZGre    T    C        0      0        2 
  20 chr20_53377626     ZHar    T    C        0      0        2 
  20 chr20_53377626   Sample    T    C        0      0        2 
  20 chr20_53381143     AAsi    A    G        0      0        2 
  20 chr20_53381143     AKia    A    G      0.5      1        2 
  20 chr20_53381143     AOna    A    G        0      0        2 
  20 chr20_53381143     ASom    A    G        0      0        2 
  20 chr20_53381143     HCab    A    G        0      0        2 
  20 chr20_53381143     HPrz    A    G        0      0        2 
  20 chr20_53381143     ZBoe    A    G        0      0        2 
  20 chr20_53381143     ZGre    A    G        0      0        2 
  20 chr20_53381143     ZHar    A    G        0      0        2 
  20 chr20_53381143   Sample    A    G        0      0        2 
  20 chr20_53381669     AAsi    G    A        0      0        2 
  20 chr20_53381669     AKia    G    A      0.5      1        2 
  20 chr20_53381669     AOna    G    A        0      0        2 
  20 chr20_53381669     ASom    G    A        0      0        2 
  20 chr20_53381669     HCab    G    A        0      0        2 
  20 chr20_53381669     HPrz    G    A        0      0        2 
  20 chr20_53381669     ZBoe    G    A        1      2        2 
  20 chr20_53381669     ZGre    G    A        1      2        2 
  20 chr20_53381669     ZHar    G    A        1      2        2 
  20 chr20_53381669   Sample    G    A        0      0        2 
  20 chr20_53409096     AAsi    C    A        0      0        2 
  20 chr20_53409096     AKia    C    A        0      0        2 
  20 chr20_53409096     AOna    C    A        0      0        2 
  20 chr20_53409096     ASom    C    A        0      0        2 
  20 chr20_53409096     HCab    C    A        0      0        2 
  20 chr20_53409096     HPrz    C    A        0      0        2 
  20 chr20_53409096     ZBoe    C    A      0.5      1        2 
  20 chr20_53409096     ZGre    C    A        0      0        2 
  20 chr20_53409096     ZHar    C    A        0      0        2 
  20 chr20_53409096   Sample    C    A        0      0        2 
  20 chr20_53410730     AAsi    G    C        0      0        2 
  20 chr20_53410730     AKia    G    C      0.5      1        2 
  20 chr20_53410730     AOna    G    C        0      0        2 
  20 chr20_53410730     ASom    G    C        0      0        2 
  20 chr20_53410730     HCab    G    C        0      0        2 
  20 chr20_53410730     HPrz    G    C        0      0        2 
  20 chr20_53410730     ZBoe    G    C        0      0        2 
  20 chr20_53410730     ZGre    G    C        0      0        2 
  20 chr20_53410730     ZHar    G    C        0      0        2 
  20 chr20_53410730   Sample    G    C        0      0        2 
  20 chr20_53414947     AAsi    G    A        0      0        2 
  20 chr20_53414947     AKia    G    A        1      2        2 
  20 chr20_53414947     AOna    G    A        1      2        2 
  20 chr20_53414947     ASom    G    A        0      0        2 
  20 chr20_53414947     HCab    G    A        0      0        2 
  20 chr20_53414947     HPrz    G    A        0      0        2 
  20 chr20_53414947     ZBoe    G    A        0      0        2 
  20 chr20_53414947     ZGre    G    A        0      0        2 
  20 chr20_53414947     ZHar    G    A        0      0        2 
  20 chr20_53414947   Sample    G    A        0      0        2 
  20 chr20_53416857     AAsi    T    C        0      0        2 
  20 chr20_53416857     AKia    T    C        0      0        2 
  20 chr20_53416857     AOna    T    C        0      0        2 
  20 chr20_53416857     ASom    T    C        0      0        2 
  20 chr20_53416857     HCab    T    C        1      2        2 
  20 chr20_53416857     HPrz    T    C        1      2        2 
  20 chr20_53416857     ZBoe    T    C        0      0        2 
  20 chr20_53416857     ZGre    T    C        0      0        2 
  20 chr20_53416857     ZHar    T    C        0      0        2 
  20 chr20_53416857   Sample    T    C        0      0        2 
  20 chr20_53420073     AAsi    C    T        0      0        2 
  20 chr20_53420073     AKia    C    T        0      0        2 
  20 chr20_53420073     AOna    C    T        0      0        2 
  20 chr20_53420073     ASom    C    T        0      0        2 
  20 chr20_53420073     HCab    C    T        0      0        2 
  20 chr20_53420073     HPrz    C    T        0      0        2 
  20 chr20_53420073     ZBoe    C    T      0.5      1        2 
  20 chr20_53420073     ZGre    C    T        0      0        2 
  20 chr20_53420073     ZHar    C    T        0      0        2 
  20 chr20_53420073   Sample    C    T        0      0        2 
  20 chr20_53421158     AAsi    A    G        0      0        2 
  20 chr20_53421158     AKia    A    G        1      2        2 
  20 chr20_53421158     AOna    A    G      0.5      1        2 
  20 chr20_53421158     ASom    A    G        0      0        2 
  20 chr20_53421158     HCab    A    G        0      0        2 
  20 chr20_53421158     HPrz    A    G        0      0        2 
  20 chr20_53421158     ZBoe    A    G        0      0        2 
  20 chr20_53421158     ZGre    A    G        0      0        2 
  20 chr20_53421158     ZHar    A    G        0      0        2 
  20 chr20_53421158   Sample    A    G        0      0        2 
  20 chr20_53433304     AAsi    T    C      0.5      1        2 
  20 chr20_53433304     AKia    T    C        0      0        2 
  20 chr20_53433304     AOna    T    C        0      0        2 
  20 chr20_53433304     ASom    T    C        0      0        2 
  20 chr20_53433304     HCab    T    C        0      0        2 
  20 chr20_53433304     HPrz    T    C        0      0        2 
  20 chr20_53433304     ZBoe    T    C      0.5      1        2 
  20 chr20_53433304     ZGre    T    C        1      2        2 
  20 chr20_53433304     ZHar    T    C        1      2        2 
  20 chr20_53433304   Sample    T    C        1      2        2 
  20 chr20_53436652     AAsi    G    A        1      2        2 
  20 chr20_53436652     AKia    G    A        0      0        2 
  20 chr20_53436652     AOna    G    A        0      0        2 
  20 chr20_53436652     ASom    G    A        1      2        2 
  20 chr20_53436652     HCab    G    A        0      0        2 
  20 chr20_53436652     HPrz    G    A        0      0        2 
  20 chr20_53436652     ZBoe    G    A        0      0        2 
  20 chr20_53436652     ZGre    G    A        0      0        2 
  20 chr20_53436652     ZHar    G    A        0      0        2 
  20 chr20_53436652   Sample    G    A        1      2        2 
  20 chr20_53436770     AAsi    C    T        0      0        2 
  20 chr20_53436770     AKia    C    T        0      0        2 
  20 chr20_53436770     AOna    C    T        0      0        2 
  20 chr20_53436770     ASom    C    T        0      0        2 
  20 chr20_53436770     HCab    C    T        0      0        2 
  20 chr20_53436770     HPrz    C    T        0      0        2 
  20 chr20_53436770     ZBoe    C    T        0      0        2 
  20 chr20_53436770     ZGre    C    T        0      0        2 
  20 chr20_53436770     ZHar    C    T        1      2        2 
  20 chr20_53436770   Sample    C    T        0      0        2 
  20 chr20_53439562     AAsi    T    C        0      0        2 
  20 chr20_53439562     AKia    T    C        0      0        2 
  20 chr20_53439562     AOna    T    C        0      0        2 
  20 chr20_53439562     ASom    T    C        0      0        2 
  20 chr20_53439562     HCab    T    C        0      0        2 
  20 chr20_53439562     HPrz    T    C        0      0        2 
  20 chr20_53439562     ZBoe    T    C      0.5      1        2 
  20 chr20_53439562     ZGre    T    C        0      0        2 
  20 chr20_53439562     ZHar    T    C        0      0        2 
  20 chr20_53439562   Sample    T    C        0      0        2 
  20 chr20_53440109     AAsi    A    G        0      0        2 
  20 chr20_53440109     AKia    A    G        0      0        2 
  20 chr20_53440109     AOna    A    G        0      0        2 
  20 chr20_53440109     ASom    A    G        0      0        2 
  20 chr20_53440109     HCab    A    G        1      2        2 
  20 chr20_53440109     HPrz    A    G        1      2        2 
  20 chr20_53440109     ZBoe    A    G        0      0        2 
  20 chr20_53440109     ZGre    A    G        0      0        2 
  20 chr20_53440109     ZHar    A    G        0      0        2 
  20 chr20_53440109   Sample    A    G        0      0        2 
  20 chr20_53444286     AAsi    A    G        0      0        2 
  20 chr20_53444286     AKia    A    G        0      0        2 
  20 chr20_53444286     AOna    A    G      0.5      1        2 
  20 chr20_53444286     ASom    A    G        0      0        2 
  20 chr20_53444286     HCab    A    G        0      0        2 
  20 chr20_53444286     HPrz    A    G        0      0        2 
  20 chr20_53444286     ZBoe    A    G        0      0        2 
  20 chr20_53444286     ZGre    A    G        0      0        2 
  20 chr20_53444286     ZHar    A    G        0      0        2 
  20 chr20_53444286   Sample    A    G        0      0        2 
  20 chr20_53447533     AAsi    C    G        0      0        2 
  20 chr20_53447533     AKia    C    G      0.5      1        2 
  20 chr20_53447533     AOna    C    G        1      2        2 
  20 chr20_53447533     ASom    C    G        0      0        2 
  20 chr20_53447533     HCab    C    G        0      0        2 
  20 chr20_53447533     HPrz    C    G        0      0        2 
  20 chr20_53447533     ZBoe    C    G        0      0        2 
  20 chr20_53447533     ZGre    C    G        0      0        2 
  20 chr20_53447533     ZHar    C    G        0      0        2 
  20 chr20_53447533   Sample    C    G        0      0        2 
  20 chr20_53450597     AAsi    G    A        0      0        2 
  20 chr20_53450597     AKia    G    A        0      0        2 
  20 chr20_53450597     AOna    G    A        0      0        2 
  20 chr20_53450597     ASom    G    A        0      0        2 
  20 chr20_53450597     HCab    G    A        0      0        2 
  20 chr20_53450597     HPrz    G    A        0      0        2 
  20 chr20_53450597     ZBoe    G    A        0      0        2 
  20 chr20_53450597     ZGre    G    A        0      0        2 
  20 chr20_53450597     ZHar    G    A        1      2        2 
  20 chr20_53450597   Sample    G    A        0      0        2 
  20 chr20_53451122     AAsi    A    G        0      0        2 
  20 chr20_53451122     AKia    A    G        0      0        2 
  20 chr20_53451122     AOna    A    G        0      0        2 
  20 chr20_53451122     ASom    A    G        0      0        2 
  20 chr20_53451122     HCab    A    G        0      0        2 
  20 chr20_53451122     HPrz    A    G        0      0        2 
  20 chr20_53451122     ZBoe    A    G      0.5      1        2 
  20 chr20_53451122     ZGre    A    G        0      0        2 
  20 chr20_53451122     ZHar    A    G        0      0        2 
  20 chr20_53451122   Sample    A    G        0      0        2 
  20 chr20_53451369     AAsi    A    G        0      0        2 
  20 chr20_53451369     AKia    A    G        0      0        2 
  20 chr20_53451369     AOna    A    G        0      0        2 
  20 chr20_53451369     ASom    A    G        0      0        2 
  20 chr20_53451369     HCab    A    G        1      2        2 
  20 chr20_53451369     HPrz    A    G        1      2        2 
  20 chr20_53451369     ZBoe    A    G        0      0        2 
  20 chr20_53451369     ZGre    A    G        0      0        2 
  20 chr20_53451369     ZHar    A    G        0      0        2 
  20 chr20_53451369   Sample    A    G        0      0        2 
  20 chr20_53457640     AAsi    A    G        0      0        2 
  20 chr20_53457640     AKia    A    G        1      2        2 
  20 chr20_53457640     AOna    A    G        1      2        2 
  20 chr20_53457640     ASom    A    G        0      0        2 
  20 chr20_53457640     HCab    A    G        0      0        2 
  20 chr20_53457640     HPrz    A    G        0      0        2 
  20 chr20_53457640     ZBoe    A    G        1      2        2 
  20 chr20_53457640     ZGre    A    G        0      0        2 
  20 chr20_53457640     ZHar    A    G        1      2        2 
  20 chr20_53457640   Sample    A    G        0      0        2 
  20 chr20_53462229     AAsi    A    G        0      0        2 
  20 chr20_53462229     AKia    A    G        0      0        2 
  20 chr20_53462229     AOna    A    G        0      0        2 
  20 chr20_53462229     ASom    A    G        0      0        2 
  20 chr20_53462229     HCab    A    G      0.5      1        2 
  20 chr20_53462229     HPrz    A    G        0      0        2 
  20 chr20_53462229     ZBoe    A    G        0      0        2 
  20 chr20_53462229     ZGre    A    G        0      0        2 
  20 chr20_53462229     ZHar    A    G        0      0        2 
  20 chr20_53462229   Sample    A    G        0      0        2 
  20 chr20_53472027     AAsi    C    T        0      0        2 
  20 chr20_53472027     AKia    C    T        0      0        2 
  20 chr20_53472027     AOna    C    T        0      0        2 
  20 chr20_53472027     ASom    C    T        0      0        2 
  20 chr20_53472027     HCab    C    T        1      2        2 
  20 chr20_53472027     HPrz    C    T        1      2        2 
  20 chr20_53472027     ZBoe    C    T        0      0        2 
  20 chr20_53472027     ZGre    C    T        0      0        2 
  20 chr20_53472027     ZHar    C    T        0      0        2 
  20 chr20_53472027   Sample    C    T        0      0        2 
  20 chr20_53480698     AAsi    T    A        0      0        2 
  20 chr20_53480698     AKia    T    A        0      0        2 
  20 chr20_53480698     AOna    T    A        0      0        2 
  20 chr20_53480698     ASom    T    A        0      0        2 
  20 chr20_53480698     HCab    T    A        0      0        2 
  20 chr20_53480698     HPrz    T    A        0      0        2 
  20 chr20_53480698     ZBoe    T    A      0.5      1        2 
  20 chr20_53480698     ZGre    T    A        0      0        2 
  20 chr20_53480698     ZHar    T    A        0      0        2 
  20 chr20_53480698   Sample    T    A        0      0        2 
  20 chr20_53481460     AAsi    G    A        0      0        2 
  20 chr20_53481460     AKia    G    A        0      0        2 
  20 chr20_53481460     AOna    G    A        0      0        2 
  20 chr20_53481460     ASom    G    A        0      0        2 
  20 chr20_53481460     HCab    G    A        1      2        2 
  20 chr20_53481460     HPrz    G    A        1      2        2 
  20 chr20_53481460     ZBoe    G    A        0      0        2 
  20 chr20_53481460     ZGre    G    A        0      0        2 
  20 chr20_53481460     ZHar    G    A        0      0        2 
  20 chr20_53481460   Sample    G    A        0      0        2 
  20 chr20_53482367     AAsi    C    G        0      0        2 
  20 chr20_53482367     AKia    C    G        0      0        2 
  20 chr20_53482367     AOna    C    G        0      0        2 
  20 chr20_53482367     ASom    C    G        0      0        2 
  20 chr20_53482367     HCab    C    G        0      0        2 
  20 chr20_53482367     HPrz    C    G        0      0        2 
  20 chr20_53482367     ZBoe    C    G      0.5      1        2 
  20 chr20_53482367     ZGre    C    G        0      0        2 
  20 chr20_53482367     ZHar    C    G        0      0        2 
  20 chr20_53482367   Sample    C    G        0      0        2 
  20 chr20_53483544     AAsi    A    G        0      0        2 
  20 chr20_53483544     AKia    A    G        0      0        2 
  20 chr20_53483544     AOna    A    G        0      0        2 
  20 chr20_53483544     ASom    A    G        0      0        2 
  20 chr20_53483544     HCab    A    G        0      0        2 
  20 chr20_53483544     HPrz    A    G        0      0        2 
  20 chr20_53483544     ZBoe    A    G        0      0        2 
  20 chr20_53483544     ZGre    A    G        1      2        2 
  20 chr20_53483544     ZHar    A    G        0      0        2 
  20 chr20_53483544   Sample    A    G        0      0        2 
  20 chr20_53490638     AAsi    C    T        0      0        2 
  20 chr20_53490638     AKia    C    T        0      0        2 
  20 chr20_53490638     AOna    C    T        0      0        2 
  20 chr20_53490638     ASom    C    T        0      0        2 
  20 chr20_53490638     HCab    C    T        0      0        2 
  20 chr20_53490638     HPrz    C    T        0      0        2 
  20 chr20_53490638     ZBoe    C    T      0.5      1        2 
  20 chr20_53490638     ZGre    C    T        0      0        2 
  20 chr20_53490638     ZHar    C    T        0      0        2 
  20 chr20_53490638   Sample    C    T        0      0        2 
  20 chr20_53502423     AAsi    T    C        0      0        2 
  20 chr20_53502423     AKia    T    C      0.5      1        2 
  20 chr20_53502423     AOna    T    C        0      0        2 
  20 chr20_53502423     ASom    T    C        0      0        2 
  20 chr20_53502423     HCab    T    C        0      0        2 
  20 chr20_53502423     HPrz    T    C        0      0        2 
  20 chr20_53502423     ZBoe    T    C        0      0        2 
  20 chr20_53502423     ZGre    T    C        0      0        2 
  20 chr20_53502423     ZHar    T    C        0      0        2 
  20 chr20_53502423   Sample    T    C        0      0        2 
  20 chr20_53502637     AAsi    T    C        0      0        2 
  20 chr20_53502637     AKia    T    C        0      0        2 
  20 chr20_53502637     AOna    T    C      0.5      1        2 
  20 chr20_53502637     ASom    T    C        0      0        2 
  20 chr20_53502637     HCab    T    C        0      0        2 
  20 chr20_53502637     HPrz    T    C        0      0        2 
  20 chr20_53502637     ZBoe    T    C        0      0        2 
  20 chr20_53502637     ZGre    T    C        0      0        2 
  20 chr20_53502637     ZHar    T    C        0      0        2 
  20 chr20_53502637   Sample    T    C        0      0        2 
  20 chr20_53504031     AAsi    T    C        0      0        2 
  20 chr20_53504031     AKia    T    C        0      0        2 
  20 chr20_53504031     AOna    T    C      0.5      1        2 
  20 chr20_53504031     ASom    T    C        0      0        2 
  20 chr20_53504031     HCab    T    C        0      0        2 
  20 chr20_53504031     HPrz    T    C        0      0        2 
  20 chr20_53504031     ZBoe    T    C        0      0        2 
  20 chr20_53504031     ZGre    T    C        0      0        2 
  20 chr20_53504031     ZHar    T    C        0      0        2 
  20 chr20_53504031   Sample    T    C        0      0        2 
  20 chr20_53506922     AAsi    T    G        0      0        2 
  20 chr20_53506922     AKia    T    G        0      0        2 
  20 chr20_53506922     AOna    T    G      0.5      1        2 
  20 chr20_53506922     ASom    T    G        0      0        2 
  20 chr20_53506922     HCab    T    G        0      0        2 
  20 chr20_53506922     HPrz    T    G        0      0        2 
  20 chr20_53506922     ZBoe    T    G        0      0        2 
  20 chr20_53506922     ZGre    T    G        0      0        2 
  20 chr20_53506922     ZHar    T    G        0      0        2 
  20 chr20_53506922   Sample    T    G        0      0        2 
  20 chr20_53507527     AAsi    A    G        0      0        2 
  20 chr20_53507527     AKia    A    G        0      0        2 
  20 chr20_53507527     AOna    A    G      0.5      1        2 
  20 chr20_53507527     ASom    A    G        0      0        2 
  20 chr20_53507527     HCab    A    G        0      0        2 
  20 chr20_53507527     HPrz    A    G        0      0        2 
  20 chr20_53507527     ZBoe    A    G        0      0        2 
  20 chr20_53507527     ZGre    A    G        0      0        2 
  20 chr20_53507527     ZHar    A    G        0      0        2 
  20 chr20_53507527   Sample    A    G        0      0        2 
  20 chr20_53517669     AAsi    A    G        0      0        2 
  20 chr20_53517669     AKia    A    G        0      0        2 
  20 chr20_53517669     AOna    A    G        0      0        2 
  20 chr20_53517669     ASom    A    G        1      2        2 
  20 chr20_53517669     HCab    A    G        0      0        2 
  20 chr20_53517669     HPrz    A    G        0      0        2 
  20 chr20_53517669     ZBoe    A    G        0      0        2 
  20 chr20_53517669     ZGre    A    G        0      0        2 
  20 chr20_53517669     ZHar    A    G        0      0        2 
  20 chr20_53517669   Sample    A    G        0      0        2 
  20 chr20_53531528     AAsi    G    A        0      0        2 
  20 chr20_53531528     AKia    G    A        0      0        2 
  20 chr20_53531528     AOna    G    A        0      0        2 
  20 chr20_53531528     ASom    G    A        0      0        2 
  20 chr20_53531528     HCab    G    A        1      2        2 
  20 chr20_53531528     HPrz    G    A        1      2        2 
  20 chr20_53531528     ZBoe    G    A        0      0        2 
  20 chr20_53531528     ZGre    G    A        0      0        2 
  20 chr20_53531528     ZHar    G    A        0      0        2 
  20 chr20_53531528   Sample    G    A        0      0        2 
  20 chr20_53545642     AAsi    G    C        0      0        2 
  20 chr20_53545642     AKia    G    C        0      0        2 
  20 chr20_53545642     AOna    G    C        0      0        2 
  20 chr20_53545642     ASom    G    C        0      0        2 
  20 chr20_53545642     HCab    G    C      0.5      1        2 
  20 chr20_53545642     HPrz    G    C        0      0        2 
  20 chr20_53545642     ZBoe    G    C        0      0        2 
  20 chr20_53545642     ZGre    G    C        0      0        2 
  20 chr20_53545642     ZHar    G    C        0      0        2 
  20 chr20_53545642   Sample    G    C        0      0        2 
  20 chr20_53560434     AAsi    G    C        0      0        2 
  20 chr20_53560434     AKia    G    C        0      0        2 
  20 chr20_53560434     AOna    G    C        0      0        2 
  20 chr20_53560434     ASom    G    C        0      0        2 
  20 chr20_53560434     HCab    G    C        0      0        2 
  20 chr20_53560434     HPrz    G    C      0.5      1        2 
  20 chr20_53560434     ZBoe    G    C        0      0        2 
  20 chr20_53560434     ZGre    G    C        0      0        2 
  20 chr20_53560434     ZHar    G    C        0      0        2 
  20 chr20_53560434   Sample    G    C        0      0        2 
  20 chr20_53567635     AAsi    C    T        1      2        2 
  20 chr20_53567635     AKia    C    T        0      0        2 
  20 chr20_53567635     AOna    C    T        0      0        2 
  20 chr20_53567635     ASom    C    T        1      2        2 
  20 chr20_53567635     HCab    C    T        0      0        2 
  20 chr20_53567635     HPrz    C    T        0      0        2 
  20 chr20_53567635     ZBoe    C    T        0      0        2 
  20 chr20_53567635     ZGre    C    T        0      0        2 
  20 chr20_53567635     ZHar    C    T        0      0        2 
  20 chr20_53567635   Sample    C    T        1      2        2 
  20 chr20_53570055     AAsi    A    G        0      0        2 
  20 chr20_53570055     AKia    A    G        0      0        2 
  20 chr20_53570055     AOna    A    G        0      0        2 
  20 chr20_53570055     ASom    A    G        0      0        2 
  20 chr20_53570055     HCab    A    G        0      0        2 
  20 chr20_53570055     HPrz    A    G        0      0        2 
  20 chr20_53570055     ZBoe    A    G        0      0        2 
  20 chr20_53570055     ZGre    A    G        1      2        2 
  20 chr20_53570055     ZHar    A    G        0      0        2 
  20 chr20_53570055   Sample    A    G        0      0        2 
  20 chr20_53572324     AAsi    C    T        0      0        2 
  20 chr20_53572324     AKia    C    T        0      0        2 
  20 chr20_53572324     AOna    C    T        0      0        2 
  20 chr20_53572324     ASom    C    T        0      0        2 
  20 chr20_53572324     HCab    C    T        0      0        2 
  20 chr20_53572324     HPrz    C    T        0      0        2 
  20 chr20_53572324     ZBoe    C    T        0      0        2 
  20 chr20_53572324     ZGre    C    T        0      0        2 
  20 chr20_53572324     ZHar    C    T      0.5      1        2 
  20 chr20_53572324   Sample    C    T        0      0        2 
  20 chr20_53576110     AAsi    A    G        0      0        2 
  20 chr20_53576110     AKia    A    G        0      0        2 
  20 chr20_53576110     AOna    A    G      0.5      1        2 
  20 chr20_53576110     ASom    A    G        0      0        2 
  20 chr20_53576110     HCab    A    G        0      0        2 
  20 chr20_53576110     HPrz    A    G        0      0        2 
  20 chr20_53576110     ZBoe    A    G        0      0        2 
  20 chr20_53576110     ZGre    A    G        1      2        2 
  20 chr20_53576110     ZHar    A    G        0      0        2 
  20 chr20_53576110   Sample    A    G        0      0        2 
  20 chr20_53576457     AAsi    G    C        0      0        2 
  20 chr20_53576457     AKia    G    C        0      0        2 
  20 chr20_53576457     AOna    G    C        0      0        2 
  20 chr20_53576457     ASom    G    C        0      0        2 
  20 chr20_53576457     HCab    G    C        0      0        2 
  20 chr20_53576457     HPrz    G    C        0      0        2 
  20 chr20_53576457     ZBoe    G    C        0      0        2 
  20 chr20_53576457     ZGre    G    C        1      2        2 
  20 chr20_53576457     ZHar    G    C        0      0        2 
  20 chr20_53576457   Sample    G    C        0      0        2 
  20 chr20_53581022     AAsi    C    T        0      0        2 
  20 chr20_53581022     AKia    C    T        0      0        2 
  20 chr20_53581022     AOna    C    T        0      0        2 
  20 chr20_53581022     ASom    C    T        0      0        2 
  20 chr20_53581022     HCab    C    T        0      0        2 
  20 chr20_53581022     HPrz    C    T      0.5      1        2 
  20 chr20_53581022     ZBoe    C    T        0      0        2 
  20 chr20_53581022     ZGre    C    T        0      0        2 
  20 chr20_53581022     ZHar    C    T        0      0        2 
  20 chr20_53581022   Sample    C    T        0      0        2 
  20 chr20_53591902     AAsi    C    T        0      0        2 
  20 chr20_53591902     AKia    C    T        0      0        2 
  20 chr20_53591902     AOna    C    T        0      0        2 
  20 chr20_53591902     ASom    C    T        0      0        2 
  20 chr20_53591902     HCab    C    T        0      0        2 
  20 chr20_53591902     HPrz    C    T        0      0        2 
  20 chr20_53591902     ZBoe    C    T        0      0        2 
  20 chr20_53591902     ZGre    C    T        1      2        2 
  20 chr20_53591902     ZHar    C    T        0      0        2 
  20 chr20_53591902   Sample    C    T        0      0        2 
  20 chr20_53594481     AAsi    C    T        1      2        2 
  20 chr20_53594481     AKia    C    T        0      0        2 
  20 chr20_53594481     AOna    C    T        0      0        2 
  20 chr20_53594481     ASom    C    T        1      2        2 
  20 chr20_53594481     HCab    C    T        0      0        2 
  20 chr20_53594481     HPrz    C    T        0      0        2 
  20 chr20_53594481     ZBoe    C    T        0      0        2 
  20 chr20_53594481     ZGre    C    T        0      0        2 
  20 chr20_53594481     ZHar    C    T        0      0        2 
  20 chr20_53594481   Sample    C    T        1      2        2 
  20 chr20_53604654     AAsi    T    C      0.5      1        2 
  20 chr20_53604654     AKia    T    C        0      0        2 
  20 chr20_53604654     AOna    T    C        0      0        2 
  20 chr20_53604654     ASom    T    C        0      0        2 
  20 chr20_53604654     HCab    T    C        0      0        2 
  20 chr20_53604654     HPrz    T    C        0      0        2 
  20 chr20_53604654     ZBoe    T    C        0      0        2 
  20 chr20_53604654     ZGre    T    C        0      0        2 
  20 chr20_53604654     ZHar    T    C        0      0        2 
  20 chr20_53604654   Sample    T    C        1      2        2 
  20 chr20_53606324     AAsi    G    A        0      0        2 
  20 chr20_53606324     AKia    G    A        1      2        2 
  20 chr20_53606324     AOna    G    A        0      0        2 
  20 chr20_53606324     ASom    G    A        0      0        2 
  20 chr20_53606324     HCab    G    A        0      0        2 
  20 chr20_53606324     HPrz    G    A        0      0        2 
  20 chr20_53606324     ZBoe    G    A        0      0        2 
  20 chr20_53606324     ZGre    G    A        0      0        2 
  20 chr20_53606324     ZHar    G    A        0      0        2 
  20 chr20_53606324   Sample    G    A        0      0        2 
  20 chr20_53612324     AAsi    A    G        0      0        2 
  20 chr20_53612324     AKia    A    G      0.5      1        2 
  20 chr20_53612324     AOna    A    G        0      0        2 
  20 chr20_53612324     ASom    A    G        0      0        2 
  20 chr20_53612324     HCab    A    G        0      0        2 
  20 chr20_53612324     HPrz    A    G        0      0        2 
  20 chr20_53612324     ZBoe    A    G        0      0        2 
  20 chr20_53612324     ZGre    A    G        0      0        2 
  20 chr20_53612324     ZHar    A    G        0      0        2 
  20 chr20_53612324   Sample    A    G        0      0        2 
  20 chr20_53616254     AAsi    G    T        0      0        2 
  20 chr20_53616254     AKia    G    T        0      0        2 
  20 chr20_53616254     AOna    G    T        0      0        2 
  20 chr20_53616254     ASom    G    T        0      0        2 
  20 chr20_53616254     HCab    G    T        0      0        2 
  20 chr20_53616254     HPrz    G    T        0      0        2 
  20 chr20_53616254     ZBoe    G    T        1      2        2 
  20 chr20_53616254     ZGre    G    T        0      0        2 
  20 chr20_53616254     ZHar    G    T        0      0        2 
  20 chr20_53616254   Sample    G    T        0      0        2 
  20 chr20_53619032     AAsi    T    C        0      0        2 
  20 chr20_53619032     AKia    T    C        0      0        2 
  20 chr20_53619032     AOna    T    C        0      0        2 
  20 chr20_53619032     ASom    T    C        0      0        2 
  20 chr20_53619032     HCab    T    C        0      0        2 
  20 chr20_53619032     HPrz    T    C        0      0        2 
  20 chr20_53619032     ZBoe    T    C        0      0        2 
  20 chr20_53619032     ZGre    T    C        0      0        2 
  20 chr20_53619032     ZHar    T    C      0.5      1        2 
  20 chr20_53619032   Sample    T    C        0      0        2 
  20 chr20_53622970     AAsi    G    A        0      0        2 
  20 chr20_53622970     AKia    G    A        0      0        2 
  20 chr20_53622970     AOna    G    A        0      0        2 
  20 chr20_53622970     ASom    G    A        0      0        2 
  20 chr20_53622970     HCab    G    A        0      0        2 
  20 chr20_53622970     HPrz    G    A        0      0        2 
  20 chr20_53622970     ZBoe    G    A      0.5      1        2 
  20 chr20_53622970     ZGre    G    A        0      0        2 
  20 chr20_53622970     ZHar    G    A        0      0        2 
  20 chr20_53622970   Sample    G    A        0      0        2 
  20 chr20_53626072     AAsi    A    G        0      0        2 
  20 chr20_53626072     AKia    A    G        0      0        2 
  20 chr20_53626072     AOna    A    G        0      0        2 
  20 chr20_53626072     ASom    A    G        0      0        2 
  20 chr20_53626072     HCab    A    G        1      2        2 
  20 chr20_53626072     HPrz    A    G        1      2        2 
  20 chr20_53626072     ZBoe    A    G        0      0        2 
  20 chr20_53626072     ZGre    A    G        0      0        2 
  20 chr20_53626072     ZHar    A    G        0      0        2 
  20 chr20_53626072   Sample    A    G        0      0        2 
  20 chr20_53633116     AAsi    C    T        0      0        2 
  20 chr20_53633116     AKia    C    T        0      0        2 
  20 chr20_53633116     AOna    C    T        0      0        2 
  20 chr20_53633116     ASom    C    T        0      0        2 
  20 chr20_53633116     HCab    C    T        0      0        2 
  20 chr20_53633116     HPrz    C    T        0      0        2 
  20 chr20_53633116     ZBoe    C    T        0      0        2 
  20 chr20_53633116     ZGre    C    T      0.5      1        2 
  20 chr20_53633116     ZHar    C    T        0      0        2 
  20 chr20_53633116   Sample    C    T        0      0        2 
  20 chr20_53639235     AAsi    G    C        0      0        2 
  20 chr20_53639235     AKia    G    C        0      0        2 
  20 chr20_53639235     AOna    G    C        0      0        2 
  20 chr20_53639235     ASom    G    C        0      0        2 
  20 chr20_53639235     HCab    G    C        1      2        2 
  20 chr20_53639235     HPrz    G    C        1      2        2 
  20 chr20_53639235     ZBoe    G    C        0      0        2 
  20 chr20_53639235     ZGre    G    C        0      0        2 
  20 chr20_53639235     ZHar    G    C        0      0        2 
  20 chr20_53639235   Sample    G    C        0      0        2 
  20 chr20_53641846     AAsi    T    G        0      0        2 
  20 chr20_53641846     AKia    T    G        0      0        2 
  20 chr20_53641846     AOna    T    G        0      0        2 
  20 chr20_53641846     ASom    T    G        0      0        2 
  20 chr20_53641846     HCab    T    G        0      0        2 
  20 chr20_53641846     HPrz    T    G        0      0        2 
  20 chr20_53641846     ZBoe    T    G        0      0        2 
  20 chr20_53641846     ZGre    T    G        0      0        2 
  20 chr20_53641846     ZHar    T    G      0.5      1        2 
  20 chr20_53641846   Sample    T    G        0      0        2 
  20 chr20_53642554     AAsi    C    T        0      0        2 
  20 chr20_53642554     AKia    C    T        0      0        2 
  20 chr20_53642554     AOna    C    T        0      0        2 
  20 chr20_53642554     ASom    C    T        0      0        2 
  20 chr20_53642554     HCab    C    T        0      0        2 
  20 chr20_53642554     HPrz    C    T        0      0        2 
  20 chr20_53642554     ZBoe    C    T        0      0        2 
  20 chr20_53642554     ZGre    C    T        1      2        2 
  20 chr20_53642554     ZHar    C    T        0      0        2 
  20 chr20_53642554   Sample    C    T        0      0        2 
  20 chr20_53653979     AAsi    G    T        1      2        2 
  20 chr20_53653979     AKia    G    T        0      0        2 
  20 chr20_53653979     AOna    G    T        0      0        2 
  20 chr20_53653979     ASom    G    T        1      2        2 
  20 chr20_53653979     HCab    G    T        1      2        2 
  20 chr20_53653979     HPrz    G    T        1      2        2 
  20 chr20_53653979     ZBoe    G    T        0      0        2 
  20 chr20_53653979     ZGre    G    T        0      0        2 
  20 chr20_53653979     ZHar    G    T        0      0        2 
  20 chr20_53653979   Sample    G    T        1      2        2 
  20 chr20_53677334     AAsi    G    A        0      0        2 
  20 chr20_53677334     AKia    G    A        0      0        2 
  20 chr20_53677334     AOna    G    A        0      0        2 
  20 chr20_53677334     ASom    G    A        0      0        2 
  20 chr20_53677334     HCab    G    A        0      0        2 
  20 chr20_53677334     HPrz    G    A        0      0        2 
  20 chr20_53677334     ZBoe    G    A        0      0        2 
  20 chr20_53677334     ZGre    G    A        0      0        2 
  20 chr20_53677334     ZHar    G    A      0.5      1        2 
  20 chr20_53677334   Sample    G    A        0      0        2 
  20 chr20_53681232     AAsi    C    G        0      0        2 
  20 chr20_53681232     AKia    C    G        0      0        2 
  20 chr20_53681232     AOna    C    G        0      0        2 
  20 chr20_53681232     ASom    C    G        0      0        2 
  20 chr20_53681232     HCab    C    G        1      2        2 
  20 chr20_53681232     HPrz    C    G        1      2        2 
  20 chr20_53681232     ZBoe    C    G        0      0        2 
  20 chr20_53681232     ZGre    C    G        0      0        2 
  20 chr20_53681232     ZHar    C    G        0      0        2 
  20 chr20_53681232   Sample    C    G        0      0        2 
  20 chr20_53682633     AAsi    C    T        0      0        2 
  20 chr20_53682633     AKia    C    T        1      2        2 
  20 chr20_53682633     AOna    C    T        1      2        2 
  20 chr20_53682633     ASom    C    T        0      0        2 
  20 chr20_53682633     HCab    C    T        0      0        2 
  20 chr20_53682633     HPrz    C    T        0      0        2 
  20 chr20_53682633     ZBoe    C    T        0      0        2 
  20 chr20_53682633     ZGre    C    T        0      0        2 
  20 chr20_53682633     ZHar    C    T        0      0        2 
  20 chr20_53682633   Sample    C    T        0      0        2 
  20 chr20_53686139     AAsi    C    T        0      0        2 
  20 chr20_53686139     AKia    C    T        0      0        2 
  20 chr20_53686139     AOna    C    T        1      2        2 
  20 chr20_53686139     ASom    C    T        0      0        2 
  20 chr20_53686139     HCab    C    T        0      0        2 
  20 chr20_53686139     HPrz    C    T        0      0        2 
  20 chr20_53686139     ZBoe    C    T        0      0        2 
  20 chr20_53686139     ZGre    C    T        0      0        2 
  20 chr20_53686139     ZHar    C    T        0      0        2 
  20 chr20_53686139   Sample    C    T        0      0        2 
  20 chr20_53688834     AAsi    G    A        0      0        2 
  20 chr20_53688834     AKia    G    A        0      0        2 
  20 chr20_53688834     AOna    G    A        1      2        2 
  20 chr20_53688834     ASom    G    A        0      0        2 
  20 chr20_53688834     HCab    G    A        0      0        2 
  20 chr20_53688834     HPrz    G    A        0      0        2 
  20 chr20_53688834     ZBoe    G    A        0      0        2 
  20 chr20_53688834     ZGre    G    A        0      0        2 
  20 chr20_53688834     ZHar    G    A        0      0        2 
  20 chr20_53688834   Sample    G    A        0      0        2 
  20 chr20_53699766     AAsi    A    G        0      0        2 
  20 chr20_53699766     AKia    A    G        0      0        2 
  20 chr20_53699766     AOna    A    G        0      0        2 
  20 chr20_53699766     ASom    A    G        0      0        2 
  20 chr20_53699766     HCab    A    G        1      2        2 
  20 chr20_53699766     HPrz    A    G        1      2        2 
  20 chr20_53699766     ZBoe    A    G        0      0        2 
  20 chr20_53699766     ZGre    A    G        0      0        2 
  20 chr20_53699766     ZHar    A    G        0      0        2 
  20 chr20_53699766   Sample    A    G        0      0        2 
  20 chr20_53702918     AAsi    A    T        0      0        2 
  20 chr20_53702918     AKia    A    T        0      0        2 
  20 chr20_53702918     AOna    A    T        0      0        2 
  20 chr20_53702918     ASom    A    T        0      0        2 
  20 chr20_53702918     HCab    A    T      0.5      1        2 
  20 chr20_53702918     HPrz    A    T        1      2        2 
  20 chr20_53702918     ZBoe    A    T        0      0        2 
  20 chr20_53702918     ZGre    A    T        0      0        2 
  20 chr20_53702918     ZHar    A    T        0      0        2 
  20 chr20_53702918   Sample    A    T        0      0        2 
  20 chr20_53706966     AAsi    G    T        0      0        2 
  20 chr20_53706966     AKia    G    T        0      0        2 
  20 chr20_53706966     AOna    G    T        0      0        2 
  20 chr20_53706966     ASom    G    T        0      0        2 
  20 chr20_53706966     HCab    G    T        0      0        2 
  20 chr20_53706966     HPrz    G    T        0      0        2 
  20 chr20_53706966     ZBoe    G    T        0      0        2 
  20 chr20_53706966     ZGre    G    T      0.5      1        2 
  20 chr20_53706966     ZHar    G    T        0      0        2 
  20 chr20_53706966   Sample    G    T        0      0        2 
  20 chr20_53721302     AAsi    A    G        0      0        2 
  20 chr20_53721302     AKia    A    G        0      0        2 
  20 chr20_53721302     AOna    A    G        0      0        2 
  20 chr20_53721302     ASom    A    G        0      0        2 
  20 chr20_53721302     HCab    A    G        0      0        2 
  20 chr20_53721302     HPrz    A    G        0      0        2 
  20 chr20_53721302     ZBoe    A    G      0.5      1        2 
  20 chr20_53721302     ZGre    A    G        0      0        2 
  20 chr20_53721302     ZHar    A    G        0      0        2 
  20 chr20_53721302   Sample    A    G        0      0        2 
  20 chr20_53727592     AAsi    G    A        0      0        2 
  20 chr20_53727592     AKia    G    A        0      0        2 
  20 chr20_53727592     AOna    G    A        0      0        2 
  20 chr20_53727592     ASom    G    A        0      0        2 
  20 chr20_53727592     HCab    G    A        0      0        2 
  20 chr20_53727592     HPrz    G    A        0      0        2 
  20 chr20_53727592     ZBoe    G    A        0      0        2 
  20 chr20_53727592     ZGre    G    A        1      2        2 
  20 chr20_53727592     ZHar    G    A        0      0        2 
  20 chr20_53727592   Sample    G    A        0      0        2 
  20 chr20_53734151     AAsi    C    T        0      0        2 
  20 chr20_53734151     AKia    C    T        1      2        2 
  20 chr20_53734151     AOna    C    T      0.5      1        2 
  20 chr20_53734151     ASom    C    T        0      0        2 
  20 chr20_53734151     HCab    C    T        0      0        2 
  20 chr20_53734151     HPrz    C    T        0      0        2 
  20 chr20_53734151     ZBoe    C    T        0      0        2 
  20 chr20_53734151     ZGre    C    T        0      0        2 
  20 chr20_53734151     ZHar    C    T        0      0        2 
  20 chr20_53734151   Sample    C    T        0      0        2 
  20 chr20_53742795     AAsi    C    A        0      0        2 
  20 chr20_53742795     AKia    C    A        1      2        2 
  20 chr20_53742795     AOna    C    A        0      0        2 
  20 chr20_53742795     ASom    C    A        0      0        2 
  20 chr20_53742795     HCab    C    A        0      0        2 
  20 chr20_53742795     HPrz    C    A        0      0        2 
  20 chr20_53742795     ZBoe    C    A        0      0        2 
  20 chr20_53742795     ZGre    C    A        0      0        2 
  20 chr20_53742795     ZHar    C    A        0      0        2 
  20 chr20_53742795   Sample    C    A        0      0        2 
  20 chr20_53747540     AAsi    A    G        0      0        2 
  20 chr20_53747540     AKia    A    G        0      0        2 
  20 chr20_53747540     AOna    A    G      0.5      1        2 
  20 chr20_53747540     ASom    A    G        0      0        2 
  20 chr20_53747540     HCab    A    G        0      0        2 
  20 chr20_53747540     HPrz    A    G        0      0        2 
  20 chr20_53747540     ZBoe    A    G        0      0        2 
  20 chr20_53747540     ZGre    A    G        0      0        2 
  20 chr20_53747540     ZHar    A    G        0      0        2 
  20 chr20_53747540   Sample    A    G        0      0        2 
  20 chr20_53753223     AAsi    A    G        0      0        2 
  20 chr20_53753223     AKia    A    G        1      2        2 
  20 chr20_53753223     AOna    A    G        0      0        2 
  20 chr20_53753223     ASom    A    G        0      0        2 
  20 chr20_53753223     HCab    A    G        1      2        2 
  20 chr20_53753223     HPrz    A    G        1      2        2 
  20 chr20_53753223     ZBoe    A    G        0      0        2 
  20 chr20_53753223     ZGre    A    G        0      0        2 
  20 chr20_53753223     ZHar    A    G        0      0        2 
  20 chr20_53753223   Sample    A    G        0      0        2 
  20 chr20_53770558     AAsi    C    G        0      0        2 
  20 chr20_53770558     AKia    C    G        0      0        2 
  20 chr20_53770558     AOna    C    G        0      0        2 
  20 chr20_53770558     ASom    C    G        0      0        2 
  20 chr20_53770558     HCab    C    G        1      2        2 
  20 chr20_53770558     HPrz    C    G        1      2        2 
  20 chr20_53770558     ZBoe    C    G        0      0        2 
  20 chr20_53770558     ZGre    C    G        0      0        2 
  20 chr20_53770558     ZHar    C    G        0      0        2 
  20 chr20_53770558   Sample    C    G        0      0        2 
  20 chr20_53773639     AAsi    C    A        0      0        2 
  20 chr20_53773639     AKia    C    A        1      2        2 
  20 chr20_53773639     AOna    C    A        1      2        2 
  20 chr20_53773639     ASom    C    A        0      0        2 
  20 chr20_53773639     HCab    C    A        0      0        2 
  20 chr20_53773639     HPrz    C    A        0      0        2 
  20 chr20_53773639     ZBoe    C    A        0      0        2 
  20 chr20_53773639     ZGre    C    A        0      0        2 
  20 chr20_53773639     ZHar    C    A        0      0        2 
  20 chr20_53773639   Sample    C    A        0      0        2 
  20 chr20_53776042     AAsi    C    T        0      0        2 
  20 chr20_53776042     AKia    C    T        0      0        2 
  20 chr20_53776042     AOna    C    T      0.5      1        2 
  20 chr20_53776042     ASom    C    T        0      0        2 
  20 chr20_53776042     HCab    C    T        0      0        2 
  20 chr20_53776042     HPrz    C    T        0      0        2 
  20 chr20_53776042     ZBoe    C    T        0      0        2 
  20 chr20_53776042     ZGre    C    T        0      0        2 
  20 chr20_53776042     ZHar    C    T        0      0        2 
  20 chr20_53776042   Sample    C    T        0      0        2 
  20 chr20_53788478     AAsi    C    G        0      0        2 
  20 chr20_53788478     AKia    C    G        0      0        2 
  20 chr20_53788478     AOna    C    G        0      0        2 
  20 chr20_53788478     ASom    C    G        0      0        2 
  20 chr20_53788478     HCab    C    G      0.5      1        2 
  20 chr20_53788478     HPrz    C    G        0      0        2 
  20 chr20_53788478     ZBoe    C    G        0      0        2 
  20 chr20_53788478     ZGre    C    G        0      0        2 
  20 chr20_53788478     ZHar    C    G        0      0        2 
  20 chr20_53788478   Sample    C    G        0      0        2 
  20 chr20_53803590     AAsi    A    G        0      0        2 
  20 chr20_53803590     AKia    A    G        0      0        2 
  20 chr20_53803590     AOna    A    G        0      0        2 
  20 chr20_53803590     ASom    A    G        0      0        2 
  20 chr20_53803590     HCab    A    G        0      0        2 
  20 chr20_53803590     HPrz    A    G        0      0        2 
  20 chr20_53803590     ZBoe    A    G        0      0        2 
  20 chr20_53803590     ZGre    A    G        1      2        2 
  20 chr20_53803590     ZHar    A    G        0      0        2 
  20 chr20_53803590   Sample    A    G        0      0        2 
  20 chr20_53804854     AAsi    A    C        0      0        2 
  20 chr20_53804854     AKia    A    C        0      0        2 
  20 chr20_53804854     AOna    A    C        0      0        2 
  20 chr20_53804854     ASom    A    C        0      0        2 
  20 chr20_53804854     HCab    A    C        0      0        2 
  20 chr20_53804854     HPrz    A    C        0      0        2 
  20 chr20_53804854     ZBoe    A    C        0      0        2 
  20 chr20_53804854     ZGre    A    C        0      0        2 
  20 chr20_53804854     ZHar    A    C        1      2        2 
  20 chr20_53804854   Sample    A    C        0      0        2 
  20 chr20_53810255     AAsi    A    C        0      0        2 
  20 chr20_53810255     AKia    A    C      0.5      1        2 
  20 chr20_53810255     AOna    A    C        0      0        2 
  20 chr20_53810255     ASom    A    C        0      0        2 
  20 chr20_53810255     HCab    A    C        0      0        2 
  20 chr20_53810255     HPrz    A    C        0      0        2 
  20 chr20_53810255     ZBoe    A    C        0      0        2 
  20 chr20_53810255     ZGre    A    C        0      0        2 
  20 chr20_53810255     ZHar    A    C        0      0        2 
  20 chr20_53810255   Sample    A    C        0      0        2 
  20 chr20_53823100     AAsi    A    T        0      0        2 
  20 chr20_53823100     AKia    A    T        0      0        2 
  20 chr20_53823100     AOna    A    T        0      0        2 
  20 chr20_53823100     ASom    A    T      0.5      1        2 
  20 chr20_53823100     HCab    A    T        0      0        2 
  20 chr20_53823100     HPrz    A    T        0      0        2 
  20 chr20_53823100     ZBoe    A    T        0      0        2 
  20 chr20_53823100     ZGre    A    T        0      0        2 
  20 chr20_53823100     ZHar    A    T        0      0        2 
  20 chr20_53823100   Sample    A    T        0      0        2 
  20 chr20_53829510     AAsi    T    A        0      0        2 
  20 chr20_53829510     AKia    T    A        0      0        2 
  20 chr20_53829510     AOna    T    A        0      0        2 
  20 chr20_53829510     ASom    T    A        0      0        2 
  20 chr20_53829510     HCab    T    A        1      2        2 
  20 chr20_53829510     HPrz    T    A        1      2        2 
  20 chr20_53829510     ZBoe    T    A        0      0        2 
  20 chr20_53829510     ZGre    T    A        0      0        2 
  20 chr20_53829510     ZHar    T    A        0      0        2 
  20 chr20_53829510   Sample    T    A        0      0        2 
  20 chr20_53834282     AAsi    C    T        0      0        2 
  20 chr20_53834282     AKia    C    T        0      0        2 
  20 chr20_53834282     AOna    C    T        0      0        2 
  20 chr20_53834282     ASom    C    T        0      0        2 
  20 chr20_53834282     HCab    C    T        1      2        2 
  20 chr20_53834282     HPrz    C    T        1      2        2 
  20 chr20_53834282     ZBoe    C    T        0      0        2 
  20 chr20_53834282     ZGre    C    T        0      0        2 
  20 chr20_53834282     ZHar    C    T        0      0        2 
  20 chr20_53834282   Sample    C    T        0      0        2 
  20 chr20_53835518     AAsi    G    A        0      0        2 
  20 chr20_53835518     AKia    G    A        0      0        2 
  20 chr20_53835518     AOna    G    A      0.5      1        2 
  20 chr20_53835518     ASom    G    A        0      0        2 
  20 chr20_53835518     HCab    G    A        0      0        2 
  20 chr20_53835518     HPrz    G    A        0      0        2 
  20 chr20_53835518     ZBoe    G    A        0      0        2 
  20 chr20_53835518     ZGre    G    A        0      0        2 
  20 chr20_53835518     ZHar    G    A        0      0        2 
  20 chr20_53835518   Sample    G    A        0      0        2 
  20 chr20_53838551     AAsi    A    G        0      0        2 
  20 chr20_53838551     AKia    A    G        0      0        2 
  20 chr20_53838551     AOna    A    G        0      0        2 
  20 chr20_53838551     ASom    A    G        0      0        2 
  20 chr20_53838551     HCab    A    G        0      0        2 
  20 chr20_53838551     HPrz    A    G        0      0        2 
  20 chr20_53838551     ZBoe    A    G      0.5      1        2 
  20 chr20_53838551     ZGre    A    G        0      0        2 
  20 chr20_53838551     ZHar    A    G        0      0        2 
  20 chr20_53838551   Sample    A    G        0      0        2 
  20 chr20_53850143     AAsi    A    T        0      0        2 
  20 chr20_53850143     AKia    A    T      0.5      1        2 
  20 chr20_53850143     AOna    A    T        0      0        2 
  20 chr20_53850143     ASom    A    T        0      0        2 
  20 chr20_53850143     HCab    A    T        0      0        2 
  20 chr20_53850143     HPrz    A    T        0      0        2 
  20 chr20_53850143     ZBoe    A    T        0      0        2 
  20 chr20_53850143     ZGre    A    T        0      0        2 
  20 chr20_53850143     ZHar    A    T        0      0        2 
  20 chr20_53850143   Sample    A    T        0      0        2 
  20 chr20_53850260     AAsi    C    T        0      0        2 
  20 chr20_53850260     AKia    C    T        0      0        2 
  20 chr20_53850260     AOna    C    T      0.5      1        2 
  20 chr20_53850260     ASom    C    T        0      0        2 
  20 chr20_53850260     HCab    C    T        0      0        2 
  20 chr20_53850260     HPrz    C    T        0      0        2 
  20 chr20_53850260     ZBoe    C    T        0      0        2 
  20 chr20_53850260     ZGre    C    T        0      0        2 
  20 chr20_53850260     ZHar    C    T        0      0        2 
  20 chr20_53850260   Sample    C    T        0      0        2 
  20 chr20_53852904     AAsi    G    A        0      0        2 
  20 chr20_53852904     AKia    G    A        0      0        2 
  20 chr20_53852904     AOna    G    A        0      0        2 
  20 chr20_53852904     ASom    G    A        0      0        2 
  20 chr20_53852904     HCab    G    A        1      2        2 
  20 chr20_53852904     HPrz    G    A        1      2        2 
  20 chr20_53852904     ZBoe    G    A        0      0        2 
  20 chr20_53852904     ZGre    G    A        0      0        2 
  20 chr20_53852904     ZHar    G    A        0      0        2 
  20 chr20_53852904   Sample    G    A        0      0        2 
  20 chr20_53860738     AAsi    A    G        0      0        2 
  20 chr20_53860738     AKia    A    G        0      0        2 
  20 chr20_53860738     AOna    A    G        0      0        2 
  20 chr20_53860738     ASom    A    G        0      0        2 
  20 chr20_53860738     HCab    A    G        1      2        2 
  20 chr20_53860738     HPrz    A    G        1      2        2 
  20 chr20_53860738     ZBoe    A    G        0      0        2 
  20 chr20_53860738     ZGre    A    G        0      0        2 
  20 chr20_53860738     ZHar    A    G        0      0        2 
  20 chr20_53860738   Sample    A    G        0      0        2 
  20 chr20_53863031     AAsi    A    C        0      0        2 
  20 chr20_53863031     AKia    A    C        0      0        2 
  20 chr20_53863031     AOna    A    C        0      0        2 
  20 chr20_53863031     ASom    A    C        0      0        2 
  20 chr20_53863031     HCab    A    C        1      2        2 
  20 chr20_53863031     HPrz    A    C        1      2        2 
  20 chr20_53863031     ZBoe    A    C        0      0        2 
  20 chr20_53863031     ZGre    A    C        0      0        2 
  20 chr20_53863031     ZHar    A    C        0      0        2 
  20 chr20_53863031   Sample    A    C        0      0        2 
  20 chr20_53866331     AAsi    A    T        0      0        2 
  20 chr20_53866331     AKia    A    T        0      0        2 
  20 chr20_53866331     AOna    A    T        0      0        2 
  20 chr20_53866331     ASom    A    T        0      0        2 
  20 chr20_53866331     HCab    A    T        0      0        2 
  20 chr20_53866331     HPrz    A    T        0      0        2 
  20 chr20_53866331     ZBoe    A    T        1      2        2 
  20 chr20_53866331     ZGre    A    T        1      2        2 
  20 chr20_53866331     ZHar    A    T        1      2        2 
  20 chr20_53866331   Sample    A    T        0      0        2 
  20 chr20_53871829     AAsi    A    G        0      0        2 
  20 chr20_53871829     AKia    A    G        0      0        2 
  20 chr20_53871829     AOna    A    G        0      0        2 
  20 chr20_53871829     ASom    A    G        0      0        2 
  20 chr20_53871829     HCab    A    G        1      2        2 
  20 chr20_53871829     HPrz    A    G        1      2        2 
  20 chr20_53871829     ZBoe    A    G        0      0        2 
  20 chr20_53871829     ZGre    A    G        0      0        2 
  20 chr20_53871829     ZHar    A    G        0      0        2 
  20 chr20_53871829   Sample    A    G        0      0        2 
  20 chr20_53874291     AAsi    C    A        0      0        2 
  20 chr20_53874291     AKia    C    A        0      0        2 
  20 chr20_53874291     AOna    C    A        0      0        2 
  20 chr20_53874291     ASom    C    A      0.5      1        2 
  20 chr20_53874291     HCab    C    A        0      0        2 
  20 chr20_53874291     HPrz    C    A        0      0        2 
  20 chr20_53874291     ZBoe    C    A        0      0        2 
  20 chr20_53874291     ZGre    C    A        0      0        2 
  20 chr20_53874291     ZHar    C    A        0      0        2 
  20 chr20_53874291   Sample    C    A        0      0        2 
  20 chr20_53877910     AAsi    G    A        0      0        2 
  20 chr20_53877910     AKia    G    A        0      0        2 
  20 chr20_53877910     AOna    G    A        0      0        2 
  20 chr20_53877910     ASom    G    A      0.5      1        2 
  20 chr20_53877910     HCab    G    A        0      0        2 
  20 chr20_53877910     HPrz    G    A        0      0        2 
  20 chr20_53877910     ZBoe    G    A        0      0        2 
  20 chr20_53877910     ZGre    G    A        0      0        2 
  20 chr20_53877910     ZHar    G    A        0      0        2 
  20 chr20_53877910   Sample    G    A        0      0        2 
  20 chr20_53879262     AAsi    A    C        0      0        2 
  20 chr20_53879262     AKia    A    C        0      0        2 
  20 chr20_53879262     AOna    A    C        0      0        2 
  20 chr20_53879262     ASom    A    C        0      0        2 
  20 chr20_53879262     HCab    A    C        0      0        2 
  20 chr20_53879262     HPrz    A    C        0      0        2 
  20 chr20_53879262     ZBoe    A    C        0      0        2 
  20 chr20_53879262     ZGre    A    C      0.5      1        2 
  20 chr20_53879262     ZHar    A    C        0      0        2 
  20 chr20_53879262   Sample    A    C        0      0        2 
  20 chr20_53887897     AAsi    G    A        0      0        2 
  20 chr20_53887897     AKia    G    A        0      0        2 
  20 chr20_53887897     AOna    G    A        0      0        2 
  20 chr20_53887897     ASom    G    A        0      0        2 
  20 chr20_53887897     HCab    G    A        0      0        2 
  20 chr20_53887897     HPrz    G    A        0      0        2 
  20 chr20_53887897     ZBoe    G    A        0      0        2 
  20 chr20_53887897     ZGre    G    A        0      0        2 
  20 chr20_53887897     ZHar    G    A        1      2        2 
  20 chr20_53887897   Sample    G    A        0      0        2 
  20 chr20_53891081     AAsi    T    A        1      2        2 
  20 chr20_53891081     AKia    T    A        0      0        2 
  20 chr20_53891081     AOna    T    A        0      0        2 
  20 chr20_53891081     ASom    T    A        0      0        2 
  20 chr20_53891081     HCab    T    A        0      0        2 
  20 chr20_53891081     HPrz    T    A        0      0        2 
  20 chr20_53891081     ZBoe    T    A        0      0        2 
  20 chr20_53891081     ZGre    T    A        0      0        2 
  20 chr20_53891081     ZHar    T    A        0      0        2 
  20 chr20_53891081   Sample    T    A        1      2        2 
  20 chr20_53894036     AAsi    G    C        1      2        2 
  20 chr20_53894036     AKia    G    C        0      0        2 
  20 chr20_53894036     AOna    G    C        0      0        2 
  20 chr20_53894036     ASom    G    C        1      2        2 
  20 chr20_53894036     HCab    G    C        0      0        2 
  20 chr20_53894036     HPrz    G    C        0      0        2 
  20 chr20_53894036     ZBoe    G    C        0      0        2 
  20 chr20_53894036     ZGre    G    C        0      0        2 
  20 chr20_53894036     ZHar    G    C        0      0        2 
  20 chr20_53894036   Sample    G    C        1      2        2 
  20 chr20_53895975     AAsi    T    G        0      0        2 
  20 chr20_53895975     AKia    T    G        0      0        2 
  20 chr20_53895975     AOna    T    G      0.5      1        2 
  20 chr20_53895975     ASom    T    G        0      0        2 
  20 chr20_53895975     HCab    T    G        0      0        2 
  20 chr20_53895975     HPrz    T    G        0      0        2 
  20 chr20_53895975     ZBoe    T    G        0      0        2 
  20 chr20_53895975     ZGre    T    G        0      0        2 
  20 chr20_53895975     ZHar    T    G        0      0        2 
  20 chr20_53895975   Sample    T    G        0      0        2 
  20 chr20_53902664     AAsi    G    T        0      0        2 
  20 chr20_53902664     AKia    G    T        0      0        2 
  20 chr20_53902664     AOna    G    T        0      0        2 
  20 chr20_53902664     ASom    G    T        0      0        2 
  20 chr20_53902664     HCab    G    T        0      0        2 
  20 chr20_53902664     HPrz    G    T        0      0        2 
  20 chr20_53902664     ZBoe    G    T        1      2        2 
  20 chr20_53902664     ZGre    G    T        0      0        2 
  20 chr20_53902664     ZHar    G    T        0      0        2 
  20 chr20_53902664   Sample    G    T        0      0        2 
  20 chr20_53918868     AAsi    A    G        0      0        2 
  20 chr20_53918868     AKia    A    G        0      0        2 
  20 chr20_53918868     AOna    A    G        0      0        2 
  20 chr20_53918868     ASom    A    G        0      0        2 
  20 chr20_53918868     HCab    A    G        1      2        2 
  20 chr20_53918868     HPrz    A    G        1      2        2 
  20 chr20_53918868     ZBoe    A    G        0      0        2 
  20 chr20_53918868     ZGre    A    G        0      0        2 
  20 chr20_53918868     ZHar    A    G        0      0        2 
  20 chr20_53918868   Sample    A    G        0      0        2 
  20 chr20_53923606     AAsi    G    A        0      0        2 
  20 chr20_53923606     AKia    G    A        0      0        2 
  20 chr20_53923606     AOna    G    A        0      0        2 
  20 chr20_53923606     ASom    G    A        0      0        2 
  20 chr20_53923606     HCab    G    A      0.5      1        2 
  20 chr20_53923606     HPrz    G    A        1      2        2 
  20 chr20_53923606     ZBoe    G    A        0      0        2 
  20 chr20_53923606     ZGre    G    A        0      0        2 
  20 chr20_53923606     ZHar    G    A        0      0        2 
  20 chr20_53923606   Sample    G    A        0      0        2 
  20 chr20_53924348     AAsi    G    A        0      0        2 
  20 chr20_53924348     AKia    G    A        0      0        2 
  20 chr20_53924348     AOna    G    A        0      0        2 
  20 chr20_53924348     ASom    G    A        0      0        2 
  20 chr20_53924348     HCab    G    A        0      0        2 
  20 chr20_53924348     HPrz    G    A        0      0        2 
  20 chr20_53924348     ZBoe    G    A      0.5      1        2 
  20 chr20_53924348     ZGre    G    A        0      0        2 
  20 chr20_53924348     ZHar    G    A        0      0        2 
  20 chr20_53924348   Sample    G    A        0      0        2 
  20 chr20_53936198     AAsi    C    G        0      0        2 
  20 chr20_53936198     AKia    C    G        0      0        2 
  20 chr20_53936198     AOna    C    G        0      0        2 
  20 chr20_53936198     ASom    C    G        0      0        2 
  20 chr20_53936198     HCab    C    G        1      2        2 
  20 chr20_53936198     HPrz    C    G        1      2        2 
  20 chr20_53936198     ZBoe    C    G        0      0        2 
  20 chr20_53936198     ZGre    C    G        0      0        2 
  20 chr20_53936198     ZHar    C    G        0      0        2 
  20 chr20_53936198   Sample    C    G        0      0        2 
  20 chr20_53936749     AAsi    A    G        0      0        2 
  20 chr20_53936749     AKia    A    G        0      0        2 
  20 chr20_53936749     AOna    A    G        0      0        2 
  20 chr20_53936749     ASom    A    G        0      0        2 
  20 chr20_53936749     HCab    A    G        0      0        2 
  20 chr20_53936749     HPrz    A    G        0      0        2 
  20 chr20_53936749     ZBoe    A    G        0      0        2 
  20 chr20_53936749     ZGre    A    G      0.5      1        2 
  20 chr20_53936749     ZHar    A    G        1      2        2 
  20 chr20_53936749   Sample    A    G        0      0        2 
  20 chr20_53941515     AAsi    G    C        0      0        2 
  20 chr20_53941515     AKia    G    C        0      0        2 
  20 chr20_53941515     AOna    G    C        0      0        2 
  20 chr20_53941515     ASom    G    C        0      0        2 
  20 chr20_53941515     HCab    G    C        0      0        2 
  20 chr20_53941515     HPrz    G    C        0      0        2 
  20 chr20_53941515     ZBoe    G    C        0      0        2 
  20 chr20_53941515     ZGre    G    C        1      2        2 
  20 chr20_53941515     ZHar    G    C        0      0        2 
  20 chr20_53941515   Sample    G    C        0      0        2 
  20 chr20_53942021     AAsi    G    A        0      0        2 
  20 chr20_53942021     AKia    G    A        0      0        2 
  20 chr20_53942021     AOna    G    A        0      0        2 
  20 chr20_53942021     ASom    G    A        0      0        2 
  20 chr20_53942021     HCab    G    A        0      0        2 
  20 chr20_53942021     HPrz    G    A        0      0        2 
  20 chr20_53942021     ZBoe    G    A        1      2        2 
  20 chr20_53942021     ZGre    G    A        0      0        2 
  20 chr20_53942021     ZHar    G    A        1      2        2 
  20 chr20_53942021   Sample    G    A        0      0        2 
  20 chr20_53942938     AAsi    G    A        0      0        2 
  20 chr20_53942938     AKia    G    A        1      2        2 
  20 chr20_53942938     AOna    G    A        0      0        2 
  20 chr20_53942938     ASom    G    A        0      0        2 
  20 chr20_53942938     HCab    G    A        0      0        2 
  20 chr20_53942938     HPrz    G    A        0      0        2 
  20 chr20_53942938     ZBoe    G    A        0      0        2 
  20 chr20_53942938     ZGre    G    A        0      0        2 
  20 chr20_53942938     ZHar    G    A        0      0        2 
  20 chr20_53942938   Sample    G    A        0      0        2 
  20 chr20_53947426     AAsi    G    A        0      0        2 
  20 chr20_53947426     AKia    G    A        0      0        2 
  20 chr20_53947426     AOna    G    A        0      0        2 
  20 chr20_53947426     ASom    G    A        0      0        2 
  20 chr20_53947426     HCab    G    A        0      0        2 
  20 chr20_53947426     HPrz    G    A        0      0        2 
  20 chr20_53947426     ZBoe    G    A        0      0        2 
  20 chr20_53947426     ZGre    G    A      0.5      1        2 
  20 chr20_53947426     ZHar    G    A        0      0        2 
  20 chr20_53947426   Sample    G    A        0      0        2 
  20 chr20_53955203     AAsi    C    A        0      0        2 
  20 chr20_53955203     AKia    C    A        0      0        2 
  20 chr20_53955203     AOna    C    A        0      0        2 
  20 chr20_53955203     ASom    C    A        0      0        2 
  20 chr20_53955203     HCab    C    A        0      0        2 
  20 chr20_53955203     HPrz    C    A        0      0        2 
  20 chr20_53955203     ZBoe    C    A      0.5      1        2 
  20 chr20_53955203     ZGre    C    A        0      0        2 
  20 chr20_53955203     ZHar    C    A        0      0        2 
  20 chr20_53955203   Sample    C    A        0      0        2 
  20 chr20_53955743     AAsi    A    C        0      0        2 
  20 chr20_53955743     AKia    A    C        0      0        2 
  20 chr20_53955743     AOna    A    C        0      0        2 
  20 chr20_53955743     ASom    A    C        0      0        2 
  20 chr20_53955743     HCab    A    C        1      2        2 
  20 chr20_53955743     HPrz    A    C        1      2        2 
  20 chr20_53955743     ZBoe    A    C        0      0        2 
  20 chr20_53955743     ZGre    A    C        0      0        2 
  20 chr20_53955743     ZHar    A    C        0      0        2 
  20 chr20_53955743   Sample    A    C        0      0        2 
  20 chr20_53966375     AAsi    A    G        0      0        2 
  20 chr20_53966375     AKia    A    G        0      0        2 
  20 chr20_53966375     AOna    A    G        0      0        2 
  20 chr20_53966375     ASom    A    G        0      0        2 
  20 chr20_53966375     HCab    A    G        0      0        2 
  20 chr20_53966375     HPrz    A    G        0      0        2 
  20 chr20_53966375     ZBoe    A    G      0.5      1        2 
  20 chr20_53966375     ZGre    A    G        0      0        2 
  20 chr20_53966375     ZHar    A    G        0      0        2 
  20 chr20_53966375   Sample    A    G        0      0        2 
  20 chr20_53967084     AAsi    C    T      0.5      1        2 
  20 chr20_53967084     AKia    C    T        0      0        2 
  20 chr20_53967084     AOna    C    T        0      0        2 
  20 chr20_53967084     ASom    C    T        0      0        2 
  20 chr20_53967084     HCab    C    T        0      0        2 
  20 chr20_53967084     HPrz    C    T        0      0        2 
  20 chr20_53967084     ZBoe    C    T        0      0        2 
  20 chr20_53967084     ZGre    C    T      0.5      1        2 
  20 chr20_53967084     ZHar    C    T        0      0        2 
  20 chr20_53967084   Sample    C    T        0      0        2 
  20 chr20_53973114     AAsi    A    G        0      0        2 
  20 chr20_53973114     AKia    A    G        0      0        2 
  20 chr20_53973114     AOna    A    G      0.5      1        2 
  20 chr20_53973114     ASom    A    G        0      0        2 
  20 chr20_53973114     HCab    A    G        0      0        2 
  20 chr20_53973114     HPrz    A    G        0      0        2 
  20 chr20_53973114     ZBoe    A    G        0      0        2 
  20 chr20_53973114     ZGre    A    G        0      0        2 
  20 chr20_53973114     ZHar    A    G        0      0        2 
  20 chr20_53973114   Sample    A    G        0      0        2 
  20 chr20_53975167     AAsi    G    A        0      0        2 
  20 chr20_53975167     AKia    G    A        0      0        2 
  20 chr20_53975167     AOna    G    A        0      0        2 
  20 chr20_53975167     ASom    G    A        0      0        2 
  20 chr20_53975167     HCab    G    A        1      2        2 
  20 chr20_53975167     HPrz    G    A        1      2        2 
  20 chr20_53975167     ZBoe    G    A        0      0        2 
  20 chr20_53975167     ZGre    G    A        0      0        2 
  20 chr20_53975167     ZHar    G    A        0      0        2 
  20 chr20_53975167   Sample    G    A        0      0        2 
  20 chr20_53977125     AAsi    G    T        0      0        2 
  20 chr20_53977125     AKia    G    T        0      0        2 
  20 chr20_53977125     AOna    G    T        0      0        2 
  20 chr20_53977125     ASom    G    T        0      0        2 
  20 chr20_53977125     HCab    G    T        1      2        2 
  20 chr20_53977125     HPrz    G    T        1      2        2 
  20 chr20_53977125     ZBoe    G    T        0      0        2 
  20 chr20_53977125     ZGre    G    T        0      0        2 
  20 chr20_53977125     ZHar    G    T        0      0        2 
  20 chr20_53977125   Sample    G    T        0      0        2 
  20 chr20_53978109     AAsi    C    A        0      0        2 
  20 chr20_53978109     AKia    C    A        0      0        2 
  20 chr20_53978109     AOna    C    A        0      0        2 
  20 chr20_53978109     ASom    C    A        0      0        2 
  20 chr20_53978109     HCab    C    A        1      2        2 
  20 chr20_53978109     HPrz    C    A        1      2        2 
  20 chr20_53978109     ZBoe    C    A        0      0        2 
  20 chr20_53978109     ZGre    C    A        0      0        2 
  20 chr20_53978109     ZHar    C    A        0      0        2 
  20 chr20_53978109   Sample    C    A        0      0        2 
  20 chr20_53978255     AAsi    A    G        0      0        2 
  20 chr20_53978255     AKia    A    G        0      0        2 
  20 chr20_53978255     AOna    A    G        0      0        2 
  20 chr20_53978255     ASom    A    G        0      0        2 
  20 chr20_53978255     HCab    A    G        1      2        2 
  20 chr20_53978255     HPrz    A    G        1      2        2 
  20 chr20_53978255     ZBoe    A    G        0      0        2 
  20 chr20_53978255     ZGre    A    G        0      0        2 
  20 chr20_53978255     ZHar    A    G        0      0        2 
  20 chr20_53978255   Sample    A    G        0      0        2 
  20 chr20_53992179     AAsi    T    C        0      0        2 
  20 chr20_53992179     AKia    T    C        0      0        2 
  20 chr20_53992179     AOna    T    C        0      0        2 
  20 chr20_53992179     ASom    T    C        0      0        2 
  20 chr20_53992179     HCab    T    C        0      0        2 
  20 chr20_53992179     HPrz    T    C        0      0        2 
  20 chr20_53992179     ZBoe    T    C        0      0        2 
  20 chr20_53992179     ZGre    T    C        0      0        2 
  20 chr20_53992179     ZHar    T    C        1      2        2 
  20 chr20_53992179   Sample    T    C        0      0        2 
  20 chr20_53993939     AAsi    T    C        0      0        2 
  20 chr20_53993939     AKia    T    C        0      0        2 
  20 chr20_53993939     AOna    T    C        0      0        2 
  20 chr20_53993939     ASom    T    C        0      0        2 
  20 chr20_53993939     HCab    T    C        1      2        2 
  20 chr20_53993939     HPrz    T    C        1      2        2 
  20 chr20_53993939     ZBoe    T    C        0      0        2 
  20 chr20_53993939     ZGre    T    C        0      0        2 
  20 chr20_53993939     ZHar    T    C        0      0        2 
  20 chr20_53993939   Sample    T    C        0      0        2 
  20 chr20_53994825     AAsi    A    G        0      0        2 
  20 chr20_53994825     AKia    A    G        0      0        2 
  20 chr20_53994825     AOna    A    G      0.5      1        2 
  20 chr20_53994825     ASom    A    G        0      0        2 
  20 chr20_53994825     HCab    A    G        0      0        2 
  20 chr20_53994825     HPrz    A    G        0      0        2 
  20 chr20_53994825     ZBoe    A    G        0      0        2 
  20 chr20_53994825     ZGre    A    G        0      0        2 
  20 chr20_53994825     ZHar    A    G        0      0        2 
  20 chr20_53994825   Sample    A    G        0      0        2 
  20 chr20_53998555     AAsi    T    C        0      0        2 
  20 chr20_53998555     AKia    T    C        0      0        2 
  20 chr20_53998555     AOna    T    C      0.5      1        2 
  20 chr20_53998555     ASom    T    C        0      0        2 
  20 chr20_53998555     HCab    T    C        0      0        2 
  20 chr20_53998555     HPrz    T    C        0      0        2 
  20 chr20_53998555     ZBoe    T    C        0      0        2 
  20 chr20_53998555     ZGre    T    C        0      0        2 
  20 chr20_53998555     ZHar    T    C        0      0        2 
  20 chr20_53998555   Sample    T    C        0      0        2 
  20 chr20_54004266     AAsi    G    A      0.5      1        2 
  20 chr20_54004266     AKia    G    A        0      0        2 
  20 chr20_54004266     AOna    G    A        0      0        2 
  20 chr20_54004266     ASom    G    A        0      0        2 
  20 chr20_54004266     HCab    G    A        0      0        2 
  20 chr20_54004266     HPrz    G    A        0      0        2 
  20 chr20_54004266     ZBoe    G    A        0      0        2 
  20 chr20_54004266     ZGre    G    A        0      0        2 
  20 chr20_54004266     ZHar    G    A        0      0        2 
  20 chr20_54004266   Sample    G    A        0      0        2 
  20 chr20_54014056     AAsi    C    G        0      0        2 
  20 chr20_54014056     AKia    C    G        0      0        2 
  20 chr20_54014056     AOna    C    G        0      0        2 
  20 chr20_54014056     ASom    C    G        0      0        2 
  20 chr20_54014056     HCab    C    G        1      2        2 
  20 chr20_54014056     HPrz    C    G        1      2        2 
  20 chr20_54014056     ZBoe    C    G        0      0        2 
  20 chr20_54014056     ZGre    C    G        0      0        2 
  20 chr20_54014056     ZHar    C    G        0      0        2 
  20 chr20_54014056   Sample    C    G        0      0        2 
  20 chr20_54016718     AAsi    T    C        0      0        2 
  20 chr20_54016718     AKia    T    C        0      0        2 
  20 chr20_54016718     AOna    T    C        0      0        2 
  20 chr20_54016718     ASom    T    C      0.5      1        2 
  20 chr20_54016718     HCab    T    C        0      0        2 
  20 chr20_54016718     HPrz    T    C        0      0        2 
  20 chr20_54016718     ZBoe    T    C        0      0        2 
  20 chr20_54016718     ZGre    T    C        0      0        2 
  20 chr20_54016718     ZHar    T    C        0      0        2 
  20 chr20_54016718   Sample    T    C        0      0        2 
  20 chr20_54017390     AAsi    T    A        0      0        2 
  20 chr20_54017390     AKia    T    A        0      0        2 
  20 chr20_54017390     AOna    T    A        0      0        2 
  20 chr20_54017390     ASom    T    A        0      0        2 
  20 chr20_54017390     HCab    T    A        1      2        2 
  20 chr20_54017390     HPrz    T    A        1      2        2 
  20 chr20_54017390     ZBoe    T    A        0      0        2 
  20 chr20_54017390     ZGre    T    A        0      0        2 
  20 chr20_54017390     ZHar    T    A        0      0        2 
  20 chr20_54017390   Sample    T    A        0      0        2 
  20 chr20_54017757     AAsi    A    T        0      0        2 
  20 chr20_54017757     AKia    A    T        0      0        2 
  20 chr20_54017757     AOna    A    T        0      0        2 
  20 chr20_54017757     ASom    A    T        0      0        2 
  20 chr20_54017757     HCab    A    T      0.5      1        2 
  20 chr20_54017757     HPrz    A    T        0      0        2 
  20 chr20_54017757     ZBoe    A    T        0      0        2 
  20 chr20_54017757     ZGre    A    T        0      0        2 
  20 chr20_54017757     ZHar    A    T        0      0        2 
  20 chr20_54017757   Sample    A    T        0      0        2 
  20 chr20_54022853     AAsi    G    A        0      0        2 
  20 chr20_54022853     AKia    G    A        0      0        2 
  20 chr20_54022853     AOna    G    A      0.5      1        2 
  20 chr20_54022853     ASom    G    A        0      0        2 
  20 chr20_54022853     HCab    G    A        0      0        2 
  20 chr20_54022853     HPrz    G    A        0      0        2 
  20 chr20_54022853     ZBoe    G    A        0      0        2 
  20 chr20_54022853     ZGre    G    A        0      0        2 
  20 chr20_54022853     ZHar    G    A        0      0        2 
  20 chr20_54022853   Sample    G    A        0      0        2 
  20 chr20_54033975     AAsi    T    A        0      0        2 
  20 chr20_54033975     AKia    T    A        0      0        2 
  20 chr20_54033975     AOna    T    A        0      0        2 
  20 chr20_54033975     ASom    T    A      0.5      1        2 
  20 chr20_54033975     HCab    T    A        0      0        2 
  20 chr20_54033975     HPrz    T    A        0      0        2 
  20 chr20_54033975     ZBoe    T    A        0      0        2 
  20 chr20_54033975     ZGre    T    A        0      0        2 
  20 chr20_54033975     ZHar    T    A        0      0        2 
  20 chr20_54033975   Sample    T    A        0      0        2 
  20 chr20_54038870     AAsi    C    T        0      0        2 
  20 chr20_54038870     AKia    C    T        0      0        2 
  20 chr20_54038870     AOna    C    T        0      0        2 
  20 chr20_54038870     ASom    C    T        0      0        2 
  20 chr20_54038870     HCab    C    T      0.5      1        2 
  20 chr20_54038870     HPrz    C    T        1      2        2 
  20 chr20_54038870     ZBoe    C    T        1      2        2 
  20 chr20_54038870     ZGre    C    T        0      0        2 
  20 chr20_54038870     ZHar    C    T        1      2        2 
  20 chr20_54038870   Sample    C    T        0      0        2 
  20 chr20_54067666     AAsi    C    T        0      0        2 
  20 chr20_54067666     AKia    C    T        0      0        2 
  20 chr20_54067666     AOna    C    T        0      0        2 
  20 chr20_54067666     ASom    C    T      0.5      1        2 
  20 chr20_54067666     HCab    C    T        0      0        2 
  20 chr20_54067666     HPrz    C    T        0      0        2 
  20 chr20_54067666     ZBoe    C    T        0      0        2 
  20 chr20_54067666     ZGre    C    T        0      0        2 
  20 chr20_54067666     ZHar    C    T        0      0        2 
  20 chr20_54067666   Sample    C    T        0      0        2 
  20 chr20_54076372     AAsi    G    C        0      0        2 
  20 chr20_54076372     AKia    G    C        0      0        2 
  20 chr20_54076372     AOna    G    C        0      0        2 
  20 chr20_54076372     ASom    G    C      0.5      1        2 
  20 chr20_54076372     HCab    G    C        0      0        2 
  20 chr20_54076372     HPrz    G    C        0      0        2 
  20 chr20_54076372     ZBoe    G    C        0      0        2 
  20 chr20_54076372     ZGre    G    C        0      0        2 
  20 chr20_54076372     ZHar    G    C        0      0        2 
  20 chr20_54076372   Sample    G    C        0      0        2 
  20 chr20_54077108     AAsi    A    G        0      0        2 
  20 chr20_54077108     AKia    A    G        0      0        2 
  20 chr20_54077108     AOna    A    G        0      0        2 
  20 chr20_54077108     ASom    A    G        0      0        2 
  20 chr20_54077108     HCab    A    G        1      2        2 
  20 chr20_54077108     HPrz    A    G        1      2        2 
  20 chr20_54077108     ZBoe    A    G        0      0        2 
  20 chr20_54077108     ZGre    A    G        0      0        2 
  20 chr20_54077108     ZHar    A    G        0      0        2 
  20 chr20_54077108   Sample    A    G        0      0        2 
  20 chr20_54095158     AAsi    T    A        0      0        2 
  20 chr20_54095158     AKia    T    A        0      0        2 
  20 chr20_54095158     AOna    T    A        0      0        2 
  20 chr20_54095158     ASom    T    A      0.5      1        2 
  20 chr20_54095158     HCab    T    A        0      0        2 
  20 chr20_54095158     HPrz    T    A        0      0        2 
  20 chr20_54095158     ZBoe    T    A        0      0        2 
  20 chr20_54095158     ZGre    T    A        0      0        2 
  20 chr20_54095158     ZHar    T    A        0      0        2 
  20 chr20_54095158   Sample    T    A        0      0        2 
  20 chr20_54102827     AAsi    C    A        0      0        2 
  20 chr20_54102827     AKia    C    A        0      0        2 
  20 chr20_54102827     AOna    C    A        0      0        2 
  20 chr20_54102827     ASom    C    A        0      0        2 
  20 chr20_54102827     HCab    C    A        0      0        2 
  20 chr20_54102827     HPrz    C    A        0      0        2 
  20 chr20_54102827     ZBoe    C    A        1      2        2 
  20 chr20_54102827     ZGre    C    A        0      0        2 
  20 chr20_54102827     ZHar    C    A        0      0        2 
  20 chr20_54102827   Sample    C    A        0      0        2 
  20 chr20_54113583     AAsi    G    T        0      0        2 
  20 chr20_54113583     AKia    G    T        1      2        2 
  20 chr20_54113583     AOna    G    T        1      2        2 
  20 chr20_54113583     ASom    G    T        0      0        2 
  20 chr20_54113583     HCab    G    T        0      0        2 
  20 chr20_54113583     HPrz    G    T        0      0        2 
  20 chr20_54113583     ZBoe    G    T        0      0        2 
  20 chr20_54113583     ZGre    G    T        0      0        2 
  20 chr20_54113583     ZHar    G    T        0      0        2 
  20 chr20_54113583   Sample    G    T        0      0        2 
  20 chr20_54115916     AAsi    A    T        0      0        2 
  20 chr20_54115916     AKia    A    T        1      2        2 
  20 chr20_54115916     AOna    A    T        0      0        2 
  20 chr20_54115916     ASom    A    T        0      0        2 
  20 chr20_54115916     HCab    A    T        0      0        2 
  20 chr20_54115916     HPrz    A    T        0      0        2 
  20 chr20_54115916     ZBoe    A    T        0      0        2 
  20 chr20_54115916     ZGre    A    T        0      0        2 
  20 chr20_54115916     ZHar    A    T        0      0        2 
  20 chr20_54115916   Sample    A    T        0      0        2 
  20 chr20_54117110     AAsi    A    G      0.5      1        2 
  20 chr20_54117110     AKia    A    G        0      0        2 
  20 chr20_54117110     AOna    A    G        0      0        2 
  20 chr20_54117110     ASom    A    G        0      0        2 
  20 chr20_54117110     HCab    A    G        1      2        2 
  20 chr20_54117110     HPrz    A    G        1      2        2 
  20 chr20_54117110     ZBoe    A    G        0      0        2 
  20 chr20_54117110     ZGre    A    G        0      0        2 
  20 chr20_54117110     ZHar    A    G        0      0        2 
  20 chr20_54117110   Sample    A    G        1      2        2 
  20 chr20_54119554     AAsi    G    C        0      0        2 
  20 chr20_54119554     AKia    G    C        0      0        2 
  20 chr20_54119554     AOna    G    C        0      0        2 
  20 chr20_54119554     ASom    G    C      0.5      1        2 
  20 chr20_54119554     HCab    G    C        0      0        2 
  20 chr20_54119554     HPrz    G    C        0      0        2 
  20 chr20_54119554     ZBoe    G    C        0      0        2 
  20 chr20_54119554     ZGre    G    C        0      0        2 
  20 chr20_54119554     ZHar    G    C        0      0        2 
  20 chr20_54119554   Sample    G    C        0      0        2 
  20 chr20_54123858     AAsi    G    A        0      0        2 
  20 chr20_54123858     AKia    G    A        1      2        2 
  20 chr20_54123858     AOna    G    A        1      2        2 
  20 chr20_54123858     ASom    G    A        0      0        2 
  20 chr20_54123858     HCab    G    A        0      0        2 
  20 chr20_54123858     HPrz    G    A        0      0        2 
  20 chr20_54123858     ZBoe    G    A        0      0        2 
  20 chr20_54123858     ZGre    G    A        0      0        2 
  20 chr20_54123858     ZHar    G    A        0      0        2 
  20 chr20_54123858   Sample    G    A        0      0        2 
  20 chr20_54133988     AAsi    G    C        1      2        2 
  20 chr20_54133988     AKia    G    C        0      0        2 
  20 chr20_54133988     AOna    G    C        0      0        2 
  20 chr20_54133988     ASom    G    C        1      2        2 
  20 chr20_54133988     HCab    G    C        0      0        2 
  20 chr20_54133988     HPrz    G    C        0      0        2 
  20 chr20_54133988     ZBoe    G    C        0      0        2 
  20 chr20_54133988     ZGre    G    C        0      0        2 
  20 chr20_54133988     ZHar    G    C        0      0        2 
  20 chr20_54133988   Sample    G    C        1      2        2 
  20 chr20_54139063     AAsi    A    G        0      0        2 
  20 chr20_54139063     AKia    A    G        0      0        2 
  20 chr20_54139063     AOna    A    G        0      0        2 
  20 chr20_54139063     ASom    A    G        0      0        2 
  20 chr20_54139063     HCab    A    G        0      0        2 
  20 chr20_54139063     HPrz    A    G        0      0        2 
  20 chr20_54139063     ZBoe    A    G        0      0        2 
  20 chr20_54139063     ZGre    A    G      0.5      1        2 
  20 chr20_54139063     ZHar    A    G        0      0        2 
  20 chr20_54139063   Sample    A    G        0      0        2 
  20 chr20_54157540     AAsi    A    G        0      0        2 
  20 chr20_54157540     AKia    A    G        0      0        2 
  20 chr20_54157540     AOna    A    G        0      0        2 
  20 chr20_54157540     ASom    A    G        0      0        2 
  20 chr20_54157540     HCab    A    G        1      2        2 
  20 chr20_54157540     HPrz    A    G        1      2        2 
  20 chr20_54157540     ZBoe    A    G        0      0        2 
  20 chr20_54157540     ZGre    A    G        0      0        2 
  20 chr20_54157540     ZHar    A    G        0      0        2 
  20 chr20_54157540   Sample    A    G        0      0        2 
  20 chr20_54165660     AAsi    T    C        0      0        2 
  20 chr20_54165660     AKia    T    C        0      0        2 
  20 chr20_54165660     AOna    T    C        0      0        2 
  20 chr20_54165660     ASom    T    C        0      0        2 
  20 chr20_54165660     HCab    T    C        0      0        2 
  20 chr20_54165660     HPrz    T    C        0      0        2 
  20 chr20_54165660     ZBoe    T    C        0      0        2 
  20 chr20_54165660     ZGre    T    C        0      0        2 
  20 chr20_54165660     ZHar    T    C      0.5      1        2 
  20 chr20_54165660   Sample    T    C        0      0        2 
  20 chr20_54168281     AAsi    C    T        0      0        2 
  20 chr20_54168281     AKia    C    T        0      0        2 
  20 chr20_54168281     AOna    C    T        0      0        2 
  20 chr20_54168281     ASom    C    T        0      0        2 
  20 chr20_54168281     HCab    C    T        0      0        2 
  20 chr20_54168281     HPrz    C    T        0      0        2 
  20 chr20_54168281     ZBoe    C    T        0      0        2 
  20 chr20_54168281     ZGre    C    T        1      2        2 
  20 chr20_54168281     ZHar    C    T        0      0        2 
  20 chr20_54168281   Sample    C    T        0      0        2 
  20 chr20_54168796     AAsi    A    C        0      0        2 
  20 chr20_54168796     AKia    A    C      0.5      1        2 
  20 chr20_54168796     AOna    A    C        0      0        2 
  20 chr20_54168796     ASom    A    C        0      0        2 
  20 chr20_54168796     HCab    A    C        0      0        2 
  20 chr20_54168796     HPrz    A    C        0      0        2 
  20 chr20_54168796     ZBoe    A    C        0      0        2 
  20 chr20_54168796     ZGre    A    C        0      0        2 
  20 chr20_54168796     ZHar    A    C        0      0        2 
  20 chr20_54168796   Sample    A    C        0      0        2 
  20 chr20_54171546     AAsi    T    C        0      0        2 
  20 chr20_54171546     AKia    T    C        0      0        2 
  20 chr20_54171546     AOna    T    C        0      0        2 
  20 chr20_54171546     ASom    T    C        0      0        2 
  20 chr20_54171546     HCab    T    C        0      0        2 
  20 chr20_54171546     HPrz    T    C        0      0        2 
  20 chr20_54171546     ZBoe    T    C        0      0        2 
  20 chr20_54171546     ZGre    T    C        1      2        2 
  20 chr20_54171546     ZHar    T    C        0      0        2 
  20 chr20_54171546   Sample    T    C        0      0        2 
  20 chr20_54181204     AAsi    G    T        0      0        2 
  20 chr20_54181204     AKia    G    T        0      0        2 
  20 chr20_54181204     AOna    G    T      0.5      1        2 
  20 chr20_54181204     ASom    G    T        0      0        2 
  20 chr20_54181204     HCab    G    T        0      0        2 
  20 chr20_54181204     HPrz    G    T        0      0        2 
  20 chr20_54181204     ZBoe    G    T        0      0        2 
  20 chr20_54181204     ZGre    G    T        0      0        2 
  20 chr20_54181204     ZHar    G    T        0      0        2 
  20 chr20_54181204   Sample    G    T        0      0        2 
  20 chr20_54181248     AAsi    A    G        0      0        2 
  20 chr20_54181248     AKia    A    G      0.5      1        2 
  20 chr20_54181248     AOna    A    G      0.5      1        2 
  20 chr20_54181248     ASom    A    G        0      0        2 
  20 chr20_54181248     HCab    A    G        0      0        2 
  20 chr20_54181248     HPrz    A    G        0      0        2 
  20 chr20_54181248     ZBoe    A    G        0      0        2 
  20 chr20_54181248     ZGre    A    G        0      0        2 
  20 chr20_54181248     ZHar    A    G        0      0        2 
  20 chr20_54181248   Sample    A    G        0      0        2 
  20 chr20_54187465     AAsi    G    A        0      0        2 
  20 chr20_54187465     AKia    G    A        0      0        2 
  20 chr20_54187465     AOna    G    A        0      0        2 
  20 chr20_54187465     ASom    G    A        0      0        2 
  20 chr20_54187465     HCab    G    A        1      2        2 
  20 chr20_54187465     HPrz    G    A        1      2        2 
  20 chr20_54187465     ZBoe    G    A        1      2        2 
  20 chr20_54187465     ZGre    G    A        0      0        2 
  20 chr20_54187465     ZHar    G    A        0      0        2 
  20 chr20_54187465   Sample    G    A        0      0        2 
  20 chr20_54203269     AAsi    T    C        0      0        2 
  20 chr20_54203269     AKia    T    C        0      0        2 
  20 chr20_54203269     AOna    T    C        0      0        2 
  20 chr20_54203269     ASom    T    C        0      0        2 
  20 chr20_54203269     HCab    T    C        0      0        2 
  20 chr20_54203269     HPrz    T    C        0      0        2 
  20 chr20_54203269     ZBoe    T    C        0      0        2 
  20 chr20_54203269     ZGre    T    C        0      0        2 
  20 chr20_54203269     ZHar    T    C      0.5      1        2 
  20 chr20_54203269   Sample    T    C        0      0        2 
  20 chr20_54209748     AAsi    T    G        0      0        2 
  20 chr20_54209748     AKia    T    G        0      0        2 
  20 chr20_54209748     AOna    T    G        0      0        2 
  20 chr20_54209748     ASom    T    G        0      0        2 
  20 chr20_54209748     HCab    T    G        1      2        2 
  20 chr20_54209748     HPrz    T    G        1      2        2 
  20 chr20_54209748     ZBoe    T    G        0      0        2 
  20 chr20_54209748     ZGre    T    G        0      0        2 
  20 chr20_54209748     ZHar    T    G        0      0        2 
  20 chr20_54209748   Sample    T    G        0      0        2 
  20 chr20_54210043     AAsi    C    T        0      0        2 
  20 chr20_54210043     AKia    C    T        0      0        2 
  20 chr20_54210043     AOna    C    T        0      0        2 
  20 chr20_54210043     ASom    C    T        0      0        2 
  20 chr20_54210043     HCab    C    T        1      2        2 
  20 chr20_54210043     HPrz    C    T        1      2        2 
  20 chr20_54210043     ZBoe    C    T        0      0        2 
  20 chr20_54210043     ZGre    C    T        0      0        2 
  20 chr20_54210043     ZHar    C    T        0      0        2 
  20 chr20_54210043   Sample    C    T        0      0        2 
  20 chr20_54210774     AAsi    C    G        0      0        2 
  20 chr20_54210774     AKia    C    G        0      0        2 
  20 chr20_54210774     AOna    C    G        0      0        2 
  20 chr20_54210774     ASom    C    G        0      0        2 
  20 chr20_54210774     HCab    C    G        0      0        2 
  20 chr20_54210774     HPrz    C    G        0      0        2 
  20 chr20_54210774     ZBoe    C    G      0.5      1        2 
  20 chr20_54210774     ZGre    C    G        0      0        2 
  20 chr20_54210774     ZHar    C    G        0      0        2 
  20 chr20_54210774   Sample    C    G        0      0        2 
  20 chr20_54210813     AAsi    C    T        0      0        2 
  20 chr20_54210813     AKia    C    T      0.5      1        2 
  20 chr20_54210813     AOna    C    T        0      0        2 
  20 chr20_54210813     ASom    C    T        0      0        2 
  20 chr20_54210813     HCab    C    T        0      0        2 
  20 chr20_54210813     HPrz    C    T        0      0        2 
  20 chr20_54210813     ZBoe    C    T        0      0        2 
  20 chr20_54210813     ZGre    C    T        0      0        2 
  20 chr20_54210813     ZHar    C    T        0      0        2 
  20 chr20_54210813   Sample    C    T        0      0        2 
  20 chr20_54213714     AAsi    A    G        0      0        2 
  20 chr20_54213714     AKia    A    G        1      2        2 
  20 chr20_54213714     AOna    A    G        0      0        2 
  20 chr20_54213714     ASom    A    G        0      0        2 
  20 chr20_54213714     HCab    A    G        0      0        2 
  20 chr20_54213714     HPrz    A    G        0      0        2 
  20 chr20_54213714     ZBoe    A    G        0      0        2 
  20 chr20_54213714     ZGre    A    G        0      0        2 
  20 chr20_54213714     ZHar    A    G        0      0        2 
  20 chr20_54213714   Sample    A    G        0      0        2 
  20 chr20_54216809     AAsi    A    C        0      0        2 
  20 chr20_54216809     AKia    A    C        0      0        2 
  20 chr20_54216809     AOna    A    C        0      0        2 
  20 chr20_54216809     ASom    A    C        0      0        2 
  20 chr20_54216809     HCab    A    C        1      2        2 
  20 chr20_54216809     HPrz    A    C        1      2        2 
  20 chr20_54216809     ZBoe    A    C        0      0        2 
  20 chr20_54216809     ZGre    A    C        0      0        2 
  20 chr20_54216809     ZHar    A    C        0      0        2 
  20 chr20_54216809   Sample    A    C        0      0        2 
  20 chr20_54220339     AAsi    A    G        0      0        2 
  20 chr20_54220339     AKia    A    G        0      0        2 
  20 chr20_54220339     AOna    A    G        0      0        2 
  20 chr20_54220339     ASom    A    G        0      0        2 
  20 chr20_54220339     HCab    A    G        0      0        2 
  20 chr20_54220339     HPrz    A    G        0      0        2 
  20 chr20_54220339     ZBoe    A    G      0.5      1        2 
  20 chr20_54220339     ZGre    A    G        0      0        2 
  20 chr20_54220339     ZHar    A    G        0      0        2 
  20 chr20_54220339   Sample    A    G        0      0        2 
  20 chr20_54220945     AAsi    T    C        0      0        2 
  20 chr20_54220945     AKia    T    C        0      0        2 
  20 chr20_54220945     AOna    T    C        0      0        2 
  20 chr20_54220945     ASom    T    C        0      0        2 
  20 chr20_54220945     HCab    T    C        0      0        2 
  20 chr20_54220945     HPrz    T    C        1      2        2 
  20 chr20_54220945     ZBoe    T    C        0      0        2 
  20 chr20_54220945     ZGre    T    C        0      0        2 
  20 chr20_54220945     ZHar    T    C        0      0        2 
  20 chr20_54220945   Sample    T    C        0      0        2 
  20 chr20_54224053     AAsi    T    C        0      0        2 
  20 chr20_54224053     AKia    T    C        0      0        2 
  20 chr20_54224053     AOna    T    C        0      0        2 
  20 chr20_54224053     ASom    T    C        0      0        2 
  20 chr20_54224053     HCab    T    C        0      0        2 
  20 chr20_54224053     HPrz    T    C        0      0        2 
  20 chr20_54224053     ZBoe    T    C      0.5      1        2 
  20 chr20_54224053     ZGre    T    C        0      0        2 
  20 chr20_54224053     ZHar    T    C        0      0        2 
  20 chr20_54224053   Sample    T    C        0      0        2 
  20 chr20_54224894     AAsi    T    C        0      0        2 
  20 chr20_54224894     AKia    T    C        0      0        2 
  20 chr20_54224894     AOna    T    C        0      0        2 
  20 chr20_54224894     ASom    T    C        0      0        2 
  20 chr20_54224894     HCab    T    C        0      0        2 
  20 chr20_54224894     HPrz    T    C        0      0        2 
  20 chr20_54224894     ZBoe    T    C        0      0        2 
  20 chr20_54224894     ZGre    T    C        0      0        2 
  20 chr20_54224894     ZHar    T    C      0.5      1        2 
  20 chr20_54224894   Sample    T    C        0      0        2 
  20 chr20_54247978     AAsi    G    T        0      0        2 
  20 chr20_54247978     AKia    G    T        0      0        2 
  20 chr20_54247978     AOna    G    T        0      0        2 
  20 chr20_54247978     ASom    G    T        0      0        2 
  20 chr20_54247978     HCab    G    T        1      2        2 
  20 chr20_54247978     HPrz    G    T        1      2        2 
  20 chr20_54247978     ZBoe    G    T        0      0        2 
  20 chr20_54247978     ZGre    G    T        0      0        2 
  20 chr20_54247978     ZHar    G    T        0      0        2 
  20 chr20_54247978   Sample    G    T        0      0        2 
  20 chr20_54248299     AAsi    T    C        0      0        2 
  20 chr20_54248299     AKia    T    C        0      0        2 
  20 chr20_54248299     AOna    T    C        0      0        2 
  20 chr20_54248299     ASom    T    C        0      0        2 
  20 chr20_54248299     HCab    T    C        0      0        2 
  20 chr20_54248299     HPrz    T    C        0      0        2 
  20 chr20_54248299     ZBoe    T    C        1      2        2 
  20 chr20_54248299     ZGre    T    C        1      2        2 
  20 chr20_54248299     ZHar    T    C        0      0        2 
  20 chr20_54248299   Sample    T    C        0      0        2 
  20 chr20_54253410     AAsi    G    A        0      0        2 
  20 chr20_54253410     AKia    G    A        0      0        2 
  20 chr20_54253410     AOna    G    A        0      0        2 
  20 chr20_54253410     ASom    G    A        0      0        2 
  20 chr20_54253410     HCab    G    A        1      2        2 
  20 chr20_54253410     HPrz    G    A        1      2        2 
  20 chr20_54253410     ZBoe    G    A        0      0        2 
  20 chr20_54253410     ZGre    G    A        0      0        2 
  20 chr20_54253410     ZHar    G    A        0      0        2 
  20 chr20_54253410   Sample    G    A        0      0        2 
  20 chr20_54255599     AAsi    T    C        0      0        2 
  20 chr20_54255599     AKia    T    C        0      0        2 
  20 chr20_54255599     AOna    T    C        0      0        2 
  20 chr20_54255599     ASom    T    C        0      0        2 
  20 chr20_54255599     HCab    T    C        1      2        2 
  20 chr20_54255599     HPrz    T    C        1      2        2 
  20 chr20_54255599     ZBoe    T    C        0      0        2 
  20 chr20_54255599     ZGre    T    C        0      0        2 
  20 chr20_54255599     ZHar    T    C        0      0        2 
  20 chr20_54255599   Sample    T    C        0      0        2 
  20 chr20_54261410     AAsi    T    C        0      0        2 
  20 chr20_54261410     AKia    T    C        0      0        2 
  20 chr20_54261410     AOna    T    C        0      0        2 
  20 chr20_54261410     ASom    T    C        0      0        2 
  20 chr20_54261410     HCab    T    C        0      0        2 
  20 chr20_54261410     HPrz    T    C        0      0        2 
  20 chr20_54261410     ZBoe    T    C        0      0        2 
  20 chr20_54261410     ZGre    T    C      0.5      1        2 
  20 chr20_54261410     ZHar    T    C        0      0        2 
  20 chr20_54261410   Sample    T    C        0      0        2 
  20 chr20_54267542     AAsi    T    G        0      0        2 
  20 chr20_54267542     AKia    T    G        0      0        2 
  20 chr20_54267542     AOna    T    G        0      0        2 
  20 chr20_54267542     ASom    T    G        0      0        2 
  20 chr20_54267542     HCab    T    G        1      2        2 
  20 chr20_54267542     HPrz    T    G        1      2        2 
  20 chr20_54267542     ZBoe    T    G        0      0        2 
  20 chr20_54267542     ZGre    T    G        0      0        2 
  20 chr20_54267542     ZHar    T    G        0      0        2 
  20 chr20_54267542   Sample    T    G        0      0        2 
  20 chr20_54269445     AAsi    A    G        0      0        2 
  20 chr20_54269445     AKia    A    G        0      0        2 
  20 chr20_54269445     AOna    A    G        1      2        2 
  20 chr20_54269445     ASom    A    G        0      0        2 
  20 chr20_54269445     HCab    A    G        0      0        2 
  20 chr20_54269445     HPrz    A    G        0      0        2 
  20 chr20_54269445     ZBoe    A    G        0      0        2 
  20 chr20_54269445     ZGre    A    G        0      0        2 
  20 chr20_54269445     ZHar    A    G        0      0        2 
  20 chr20_54269445   Sample    A    G        0      0        2 
  20 chr20_54270509     AAsi    G    A        0      0        2 
  20 chr20_54270509     AKia    G    A        0      0        2 
  20 chr20_54270509     AOna    G    A        0      0        2 
  20 chr20_54270509     ASom    G    A        0      0        2 
  20 chr20_54270509     HCab    G    A        1      2        2 
  20 chr20_54270509     HPrz    G    A        1      2        2 
  20 chr20_54270509     ZBoe    G    A        0      0        2 
  20 chr20_54270509     ZGre    G    A        0      0        2 
  20 chr20_54270509     ZHar    G    A        0      0        2 
  20 chr20_54270509   Sample    G    A        0      0        2 
  20 chr20_54270778     AAsi    A    G        0      0        2 
  20 chr20_54270778     AKia    A    G        0      0        2 
  20 chr20_54270778     AOna    A    G        0      0        2 
  20 chr20_54270778     ASom    A    G        0      0        2 
  20 chr20_54270778     HCab    A    G        0      0        2 
  20 chr20_54270778     HPrz    A    G        0      0        2 
  20 chr20_54270778     ZBoe    A    G        0      0        2 
  20 chr20_54270778     ZGre    A    G      0.5      1        2 
  20 chr20_54270778     ZHar    A    G        0      0        2 
  20 chr20_54270778   Sample    A    G        0      0        2 
  20 chr20_54273835     AAsi    C    G        0      0        2 
  20 chr20_54273835     AKia    C    G        0      0        2 
  20 chr20_54273835     AOna    C    G        0      0        2 
  20 chr20_54273835     ASom    C    G        0      0        2 
  20 chr20_54273835     HCab    C    G        1      2        2 
  20 chr20_54273835     HPrz    C    G        1      2        2 
  20 chr20_54273835     ZBoe    C    G        0      0        2 
  20 chr20_54273835     ZGre    C    G        0      0        2 
  20 chr20_54273835     ZHar    C    G        0      0        2 
  20 chr20_54273835   Sample    C    G        0      0        2 
  20 chr20_54275788     AAsi    A    G        0      0        2 
  20 chr20_54275788     AKia    A    G      0.5      1        2 
  20 chr20_54275788     AOna    A    G        0      0        2 
  20 chr20_54275788     ASom    A    G        0      0        2 
  20 chr20_54275788     HCab    A    G        0      0        2 
  20 chr20_54275788     HPrz    A    G        0      0        2 
  20 chr20_54275788     ZBoe    A    G        0      0        2 
  20 chr20_54275788     ZGre    A    G        0      0        2 
  20 chr20_54275788     ZHar    A    G        0      0        2 
  20 chr20_54275788   Sample    A    G        0      0        2 
  20 chr20_54276426     AAsi    T    C        0      0        2 
  20 chr20_54276426     AKia    T    C        0      0        2 
  20 chr20_54276426     AOna    T    C        0      0        2 
  20 chr20_54276426     ASom    T    C        0      0        2 
  20 chr20_54276426     HCab    T    C        1      2        2 
  20 chr20_54276426     HPrz    T    C        1      2        2 
  20 chr20_54276426     ZBoe    T    C        0      0        2 
  20 chr20_54276426     ZGre    T    C        0      0        2 
  20 chr20_54276426     ZHar    T    C        0      0        2 
  20 chr20_54276426   Sample    T    C        0      0        2 
  20 chr20_54279769     AAsi    G    A        0      0        2 
  20 chr20_54279769     AKia    G    A        0      0        2 
  20 chr20_54279769     AOna    G    A        0      0        2 
  20 chr20_54279769     ASom    G    A        0      0        2 
  20 chr20_54279769     HCab    G    A        1      2        2 
  20 chr20_54279769     HPrz    G    A        1      2        2 
  20 chr20_54279769     ZBoe    G    A      0.5      1        2 
  20 chr20_54279769     ZGre    G    A        0      0        2 
  20 chr20_54279769     ZHar    G    A        0      0        2 
  20 chr20_54279769   Sample    G    A        0      0        2 
  20 chr20_54283697     AAsi    G    T        1      2        2 
  20 chr20_54283697     AKia    G    T        0      0        2 
  20 chr20_54283697     AOna    G    T        0      0        2 
  20 chr20_54283697     ASom    G    T        1      2        2 
  20 chr20_54283697     HCab    G    T        0      0        2 
  20 chr20_54283697     HPrz    G    T        0      0        2 
  20 chr20_54283697     ZBoe    G    T        0      0        2 
  20 chr20_54283697     ZGre    G    T        0      0        2 
  20 chr20_54283697     ZHar    G    T        0      0        2 
  20 chr20_54283697   Sample    G    T        1      2        2 
  20 chr20_54285088     AAsi    G    T        0      0        2 
  20 chr20_54285088     AKia    G    T        0      0        2 
  20 chr20_54285088     AOna    G    T      0.5      1        2 
  20 chr20_54285088     ASom    G    T        0      0        2 
  20 chr20_54285088     HCab    G    T        0      0        2 
  20 chr20_54285088     HPrz    G    T        0      0        2 
  20 chr20_54285088     ZBoe    G    T        0      0        2 
  20 chr20_54285088     ZGre    G    T        0      0        2 
  20 chr20_54285088     ZHar    G    T        0      0        2 
  20 chr20_54285088   Sample    G    T        0      0        2 
  20 chr20_54295984     AAsi    C    G        0      0        2 
  20 chr20_54295984     AKia    C    G      0.5      1        2 
  20 chr20_54295984     AOna    C    G        0      0        2 
  20 chr20_54295984     ASom    C    G        0      0        2 
  20 chr20_54295984     HCab    C    G        0      0        2 
  20 chr20_54295984     HPrz    C    G        0      0        2 
  20 chr20_54295984     ZBoe    C    G        0      0        2 
  20 chr20_54295984     ZGre    C    G        0      0        2 
  20 chr20_54295984     ZHar    C    G        0      0        2 
  20 chr20_54295984   Sample    C    G        0      0        2 
  20 chr20_54297339     AAsi    T    C        0      0        2 
  20 chr20_54297339     AKia    T    C        0      0        2 
  20 chr20_54297339     AOna    T    C      0.5      1        2 
  20 chr20_54297339     ASom    T    C        0      0        2 
  20 chr20_54297339     HCab    T    C        0      0        2 
  20 chr20_54297339     HPrz    T    C        0      0        2 
  20 chr20_54297339     ZBoe    T    C        0      0        2 
  20 chr20_54297339     ZGre    T    C        0      0        2 
  20 chr20_54297339     ZHar    T    C        0      0        2 
  20 chr20_54297339   Sample    T    C        0      0        2 
  20 chr20_54297701     AAsi    G    A        0      0        2 
  20 chr20_54297701     AKia    G    A        0      0        2 
  20 chr20_54297701     AOna    G    A        0      0        2 
  20 chr20_54297701     ASom    G    A        0      0        2 
  20 chr20_54297701     HCab    G    A        0      0        2 
  20 chr20_54297701     HPrz    G    A        0      0        2 
  20 chr20_54297701     ZBoe    G    A        1      2        2 
  20 chr20_54297701     ZGre    G    A        1      2        2 
  20 chr20_54297701     ZHar    G    A        1      2        2 
  20 chr20_54297701   Sample    G    A        0      0        2 
  20 chr20_54297800     AAsi    T    C        1      2        2 
  20 chr20_54297800     AKia    T    C        0      0        2 
  20 chr20_54297800     AOna    T    C        0      0        2 
  20 chr20_54297800     ASom    T    C        0      0        2 
  20 chr20_54297800     HCab    T    C        0      0        2 
  20 chr20_54297800     HPrz    T    C        0      0        2 
  20 chr20_54297800     ZBoe    T    C        0      0        2 
  20 chr20_54297800     ZGre    T    C        0      0        2 
  20 chr20_54297800     ZHar    T    C        0      0        2 
  20 chr20_54297800   Sample    T    C        1      2        2 
  20 chr20_54300993     AAsi    T    C        0      0        2 
  20 chr20_54300993     AKia    T    C      0.5      1        2 
  20 chr20_54300993     AOna    T    C        0      0        2 
  20 chr20_54300993     ASom    T    C        0      0        2 
  20 chr20_54300993     HCab    T    C        0      0        2 
  20 chr20_54300993     HPrz    T    C        0      0        2 
  20 chr20_54300993     ZBoe    T    C        0      0        2 
  20 chr20_54300993     ZGre    T    C        0      0        2 
  20 chr20_54300993     ZHar    T    C        0      0        2 
  20 chr20_54300993   Sample    T    C        0      0        2 
  20 chr20_54306603     AAsi    G    A        0      0        2 
  20 chr20_54306603     AKia    G    A        0      0        2 
  20 chr20_54306603     AOna    G    A        0      0        2 
  20 chr20_54306603     ASom    G    A        0      0        2 
  20 chr20_54306603     HCab    G    A        0      0        2 
  20 chr20_54306603     HPrz    G    A        0      0        2 
  20 chr20_54306603     ZBoe    G    A      0.5      1        2 
  20 chr20_54306603     ZGre    G    A        0      0        2 
  20 chr20_54306603     ZHar    G    A        0      0        2 
  20 chr20_54306603   Sample    G    A        0      0        2 
  20 chr20_54319377     AAsi    A    G        0      0        2 
  20 chr20_54319377     AKia    A    G        0      0        2 
  20 chr20_54319377     AOna    A    G        0      0        2 
  20 chr20_54319377     ASom    A    G        0      0        2 
  20 chr20_54319377     HCab    A    G        0      0        2 
  20 chr20_54319377     HPrz    A    G        0      0        2 
  20 chr20_54319377     ZBoe    A    G        0      0        2 
  20 chr20_54319377     ZGre    A    G        0      0        2 
  20 chr20_54319377     ZHar    A    G        1      2        2 
  20 chr20_54319377   Sample    A    G        0      0        2 
  20 chr20_54321653     AAsi    A    G        0      0        2 
  20 chr20_54321653     AKia    A    G        0      0        2 
  20 chr20_54321653     AOna    A    G        0      0        2 
  20 chr20_54321653     ASom    A    G        0      0        2 
  20 chr20_54321653     HCab    A    G        0      0        2 
  20 chr20_54321653     HPrz    A    G        0      0        2 
  20 chr20_54321653     ZBoe    A    G        1      2        2 
  20 chr20_54321653     ZGre    A    G        0      0        2 
  20 chr20_54321653     ZHar    A    G        0      0        2 
  20 chr20_54321653   Sample    A    G        0      0        2 
  20 chr20_54323017     AAsi    T    A        0      0        2 
  20 chr20_54323017     AKia    T    A        0      0        2 
  20 chr20_54323017     AOna    T    A        0      0        2 
  20 chr20_54323017     ASom    T    A        0      0        2 
  20 chr20_54323017     HCab    T    A        1      2        2 
  20 chr20_54323017     HPrz    T    A        1      2        2 
  20 chr20_54323017     ZBoe    T    A        0      0        2 
  20 chr20_54323017     ZGre    T    A        0      0        2 
  20 chr20_54323017     ZHar    T    A        0      0        2 
  20 chr20_54323017   Sample    T    A        0      0        2 
  20 chr20_54329281     AAsi    C    T        0      0        2 
  20 chr20_54329281     AKia    C    T        0      0        2 
  20 chr20_54329281     AOna    C    T        0      0        2 
  20 chr20_54329281     ASom    C    T        0      0        2 
  20 chr20_54329281     HCab    C    T        0      0        2 
  20 chr20_54329281     HPrz    C    T        0      0        2 
  20 chr20_54329281     ZBoe    C    T        0      0        2 
  20 chr20_54329281     ZGre    C    T        1      2        2 
  20 chr20_54329281     ZHar    C    T        0      0        2 
  20 chr20_54329281   Sample    C    T        0      0        2 
  20 chr20_54332081     AAsi    G    A        0      0        2 
  20 chr20_54332081     AKia    G    A        0      0        2 
  20 chr20_54332081     AOna    G    A        0      0        2 
  20 chr20_54332081     ASom    G    A        0      0        2 
  20 chr20_54332081     HCab    G    A        0      0        2 
  20 chr20_54332081     HPrz    G    A        1      2        2 
  20 chr20_54332081     ZBoe    G    A        0      0        2 
  20 chr20_54332081     ZGre    G    A        0      0        2 
  20 chr20_54332081     ZHar    G    A        0      0        2 
  20 chr20_54332081   Sample    G    A        0      0        2 
  20 chr20_54343500     AAsi    A    G        0      0        2 
  20 chr20_54343500     AKia    A    G        0      0        2 
  20 chr20_54343500     AOna    A    G      0.5      1        2 
  20 chr20_54343500     ASom    A    G        0      0        2 
  20 chr20_54343500     HCab    A    G        0      0        2 
  20 chr20_54343500     HPrz    A    G        0      0        2 
  20 chr20_54343500     ZBoe    A    G        0      0        2 
  20 chr20_54343500     ZGre    A    G        0      0        2 
  20 chr20_54343500     ZHar    A    G        0      0        2 
  20 chr20_54343500   Sample    A    G        0      0        2 
  20 chr20_54343694     AAsi    T    C        0      0        2 
  20 chr20_54343694     AKia    T    C        0      0        2 
  20 chr20_54343694     AOna    T    C      0.5      1        2 
  20 chr20_54343694     ASom    T    C        0      0        2 
  20 chr20_54343694     HCab    T    C        0      0        2 
  20 chr20_54343694     HPrz    T    C        0      0        2 
  20 chr20_54343694     ZBoe    T    C        0      0        2 
  20 chr20_54343694     ZGre    T    C        0      0        2 
  20 chr20_54343694     ZHar    T    C        0      0        2 
  20 chr20_54343694   Sample    T    C        0      0        2 
  20 chr20_54345362     AAsi    C    G        1      2        2 
  20 chr20_54345362     AKia    C    G        0      0        2 
  20 chr20_54345362     AOna    C    G        0      0        2 
  20 chr20_54345362     ASom    C    G        1      2        2 
  20 chr20_54345362     HCab    C    G        0      0        2 
  20 chr20_54345362     HPrz    C    G        0      0        2 
  20 chr20_54345362     ZBoe    C    G        0      0        2 
  20 chr20_54345362     ZGre    C    G        0      0        2 
  20 chr20_54345362     ZHar    C    G        0      0        2 
  20 chr20_54345362   Sample    C    G        1      2        2 
  20 chr20_54347648     AAsi    G    A        0      0        2 
  20 chr20_54347648     AKia    G    A        0      0        2 
  20 chr20_54347648     AOna    G    A        0      0        2 
  20 chr20_54347648     ASom    G    A        0      0        2 
  20 chr20_54347648     HCab    G    A        0      0        2 
  20 chr20_54347648     HPrz    G    A        0      0        2 
  20 chr20_54347648     ZBoe    G    A        0      0        2 
  20 chr20_54347648     ZGre    G    A        0      0        2 
  20 chr20_54347648     ZHar    G    A        1      2        2 
  20 chr20_54347648   Sample    G    A        0      0        2 
  20 chr20_54351187     AAsi    A    G        0      0        2 
  20 chr20_54351187     AKia    A    G        0      0        2 
  20 chr20_54351187     AOna    A    G        0      0        2 
  20 chr20_54351187     ASom    A    G        0      0        2 
  20 chr20_54351187     HCab    A    G        0      0        2 
  20 chr20_54351187     HPrz    A    G        0      0        2 
  20 chr20_54351187     ZBoe    A    G      0.5      1        2 
  20 chr20_54351187     ZGre    A    G        0      0        2 
  20 chr20_54351187     ZHar    A    G        0      0        2 
  20 chr20_54351187   Sample    A    G        0      0        2 
  20 chr20_54361185     AAsi    C    A        0      0        2 
  20 chr20_54361185     AKia    C    A        0      0        2 
  20 chr20_54361185     AOna    C    A        0      0        2 
  20 chr20_54361185     ASom    C    A        0      0        2 
  20 chr20_54361185     HCab    C    A        0      0        2 
  20 chr20_54361185     HPrz    C    A        0      0        2 
  20 chr20_54361185     ZBoe    C    A      0.5      1        2 
  20 chr20_54361185     ZGre    C    A        0      0        2 
  20 chr20_54361185     ZHar    C    A        0      0        2 
  20 chr20_54361185   Sample    C    A        0      0        2 
  20 chr20_54373410     AAsi    G    A        1      2        2 
  20 chr20_54373410     AKia    G    A        0      0        2 
  20 chr20_54373410     AOna    G    A        0      0        2 
  20 chr20_54373410     ASom    G    A        1      2        2 
  20 chr20_54373410     HCab    G    A        0      0        2 
  20 chr20_54373410     HPrz    G    A        0      0        2 
  20 chr20_54373410     ZBoe    G    A        0      0        2 
  20 chr20_54373410     ZGre    G    A        0      0        2 
  20 chr20_54373410     ZHar    G    A        0      0        2 
  20 chr20_54373410   Sample    G    A        1      2        2 
  20 chr20_54377359     AAsi    A    G        0      0        2 
  20 chr20_54377359     AKia    A    G        0      0        2 
  20 chr20_54377359     AOna    A    G        0      0        2 
  20 chr20_54377359     ASom    A    G        0      0        2 
  20 chr20_54377359     HCab    A    G        1      2        2 
  20 chr20_54377359     HPrz    A    G        1      2        2 
  20 chr20_54377359     ZBoe    A    G        0      0        2 
  20 chr20_54377359     ZGre    A    G        0      0        2 
  20 chr20_54377359     ZHar    A    G        0      0        2 
  20 chr20_54377359   Sample    A    G        0      0        2 
  20 chr20_54387411     AAsi    C    T        0      0        2 
  20 chr20_54387411     AKia    C    T        0      0        2 
  20 chr20_54387411     AOna    C    T        0      0        2 
  20 chr20_54387411     ASom    C    T        0      0        2 
  20 chr20_54387411     HCab    C    T        0      0        2 
  20 chr20_54387411     HPrz    C    T        0      0        2 
  20 chr20_54387411     ZBoe    C    T        0      0        2 
  20 chr20_54387411     ZGre    C    T        0      0        2 
  20 chr20_54387411     ZHar    C    T        1      2        2 
  20 chr20_54387411   Sample    C    T        0      0        2 
  20 chr20_54390210     AAsi    C    T        0      0        2 
  20 chr20_54390210     AKia    C    T        0      0        2 
  20 chr20_54390210     AOna    C    T        0      0        2 
  20 chr20_54390210     ASom    C    T        0      0        2 
  20 chr20_54390210     HCab    C    T        1      2        2 
  20 chr20_54390210     HPrz    C    T        0      0        2 
  20 chr20_54390210     ZBoe    C    T        0      0        2 
  20 chr20_54390210     ZGre    C    T        0      0        2 
  20 chr20_54390210     ZHar    C    T        0      0        2 
  20 chr20_54390210   Sample    C    T        0      0        2 
  20 chr20_54395777     AAsi    A    G      0.5      1        2 
  20 chr20_54395777     AKia    A    G        0      0        2 
  20 chr20_54395777     AOna    A    G        0      0        2 
  20 chr20_54395777     ASom    A    G        0      0        2 
  20 chr20_54395777     HCab    A    G        0      0        2 
  20 chr20_54395777     HPrz    A    G        0      0        2 
  20 chr20_54395777     ZBoe    A    G        0      0        2 
  20 chr20_54395777     ZGre    A    G        0      0        2 
  20 chr20_54395777     ZHar    A    G        0      0        2 
  20 chr20_54395777   Sample    A    G        0      0        2 
  20 chr20_54401436     AAsi    T    C        0      0        2 
  20 chr20_54401436     AKia    T    C        0      0        2 
  20 chr20_54401436     AOna    T    C        0      0        2 
  20 chr20_54401436     ASom    T    C        0      0        2 
  20 chr20_54401436     HCab    T    C        0      0        2 
  20 chr20_54401436     HPrz    T    C        0      0        2 
  20 chr20_54401436     ZBoe    T    C        0      0        2 
  20 chr20_54401436     ZGre    T    C        1      2        2 
  20 chr20_54401436     ZHar    T    C        0      0        2 
  20 chr20_54401436   Sample    T    C        0      0        2 
  20 chr20_54407577     AAsi    C    A        0      0        2 
  20 chr20_54407577     AKia    C    A        0      0        2 
  20 chr20_54407577     AOna    C    A        0      0        2 
  20 chr20_54407577     ASom    C    A        0      0        2 
  20 chr20_54407577     HCab    C    A        0      0        2 
  20 chr20_54407577     HPrz    C    A        0      0        2 
  20 chr20_54407577     ZBoe    C    A      0.5      1        2 
  20 chr20_54407577     ZGre    C    A        0      0        2 
  20 chr20_54407577     ZHar    C    A        0      0        2 
  20 chr20_54407577   Sample    C    A        0      0        2 
  20 chr20_54409536     AAsi    T    C        0      0        2 
  20 chr20_54409536     AKia    T    C        0      0        2 
  20 chr20_54409536     AOna    T    C        0      0        2 
  20 chr20_54409536     ASom    T    C        1      2        2 
  20 chr20_54409536     HCab    T    C        0      0        2 
  20 chr20_54409536     HPrz    T    C        0      0        2 
  20 chr20_54409536     ZBoe    T    C        0      0        2 
  20 chr20_54409536     ZGre    T    C        0      0        2 
  20 chr20_54409536     ZHar    T    C        0      0        2 
  20 chr20_54409536   Sample    T    C        0      0        2 
  20 chr20_54411216     AAsi    C    T        0      0        2 
  20 chr20_54411216     AKia    C    T        0      0        2 
  20 chr20_54411216     AOna    C    T        0      0        2 
  20 chr20_54411216     ASom    C    T        0      0        2 
  20 chr20_54411216     HCab    C    T        1      2        2 
  20 chr20_54411216     HPrz    C    T        0      0        2 
  20 chr20_54411216     ZBoe    C    T        0      0        2 
  20 chr20_54411216     ZGre    C    T        0      0        2 
  20 chr20_54411216     ZHar    C    T        0      0        2 
  20 chr20_54411216   Sample    C    T        0      0        2 
  20 chr20_54432460     AAsi    G    A        0      0        2 
  20 chr20_54432460     AKia    G    A        0      0        2 
  20 chr20_54432460     AOna    G    A        0      0        2 
  20 chr20_54432460     ASom    G    A        0      0        2 
  20 chr20_54432460     HCab    G    A        1      2        2 
  20 chr20_54432460     HPrz    G    A        1      2        2 
  20 chr20_54432460     ZBoe    G    A        0      0        2 
  20 chr20_54432460     ZGre    G    A        0      0        2 
  20 chr20_54432460     ZHar    G    A        0      0        2 
  20 chr20_54432460   Sample    G    A        0      0        2 
  20 chr20_54433918     AAsi    A    G        0      0        2 
  20 chr20_54433918     AKia    A    G      0.5      1        2 
  20 chr20_54433918     AOna    A    G        0      0        2 
  20 chr20_54433918     ASom    A    G        0      0        2 
  20 chr20_54433918     HCab    A    G        0      0        2 
  20 chr20_54433918     HPrz    A    G        0      0        2 
  20 chr20_54433918     ZBoe    A    G        0      0        2 
  20 chr20_54433918     ZGre    A    G        0      0        2 
  20 chr20_54433918     ZHar    A    G        0      0        2 
  20 chr20_54433918   Sample    A    G        0      0        2 
  20 chr20_54440768     AAsi    T    C        0      0        2 
  20 chr20_54440768     AKia    T    C        0      0        2 
  20 chr20_54440768     AOna    T    C        0      0        2 
  20 chr20_54440768     ASom    T    C        0      0        2 
  20 chr20_54440768     HCab    T    C        0      0        2 
  20 chr20_54440768     HPrz    T    C        0      0        2 
  20 chr20_54440768     ZBoe    T    C        0      0        2 
  20 chr20_54440768     ZGre    T    C        0      0        2 
  20 chr20_54440768     ZHar    T    C        1      2        2 
  20 chr20_54440768   Sample    T    C        0      0        2 
  20 chr20_54446936     AAsi    T    C        0      0        2 
  20 chr20_54446936     AKia    T    C        0      0        2 
  20 chr20_54446936     AOna    T    C        0      0        2 
  20 chr20_54446936     ASom    T    C        0      0        2 
  20 chr20_54446936     HCab    T    C        1      2        2 
  20 chr20_54446936     HPrz    T    C        1      2        2 
  20 chr20_54446936     ZBoe    T    C        0      0        2 
  20 chr20_54446936     ZGre    T    C        0      0        2 
  20 chr20_54446936     ZHar    T    C        0      0        2 
  20 chr20_54446936   Sample    T    C        0      0        2 
  20 chr20_54447021     AAsi    T    C        0      0        2 
  20 chr20_54447021     AKia    T    C        0      0        2 
  20 chr20_54447021     AOna    T    C        0      0        2 
  20 chr20_54447021     ASom    T    C        0      0        2 
  20 chr20_54447021     HCab    T    C      0.5      1        2 
  20 chr20_54447021     HPrz    T    C        0      0        2 
  20 chr20_54447021     ZBoe    T    C        0      0        2 
  20 chr20_54447021     ZGre    T    C        0      0        2 
  20 chr20_54447021     ZHar    T    C        0      0        2 
  20 chr20_54447021   Sample    T    C        0      0        2 
  20 chr20_54450234     AAsi    T    G        0      0        2 
  20 chr20_54450234     AKia    T    G        0      0        2 
  20 chr20_54450234     AOna    T    G        0      0        2 
  20 chr20_54450234     ASom    T    G        0      0        2 
  20 chr20_54450234     HCab    T    G        1      2        2 
  20 chr20_54450234     HPrz    T    G        1      2        2 
  20 chr20_54450234     ZBoe    T    G        0      0        2 
  20 chr20_54450234     ZGre    T    G        0      0        2 
  20 chr20_54450234     ZHar    T    G        0      0        2 
  20 chr20_54450234   Sample    T    G        0      0        2 
  20 chr20_54451621     AAsi    T    C        0      0        2 
  20 chr20_54451621     AKia    T    C        0      0        2 
  20 chr20_54451621     AOna    T    C        0      0        2 
  20 chr20_54451621     ASom    T    C        0      0        2 
  20 chr20_54451621     HCab    T    C        0      0        2 
  20 chr20_54451621     HPrz    T    C        0      0        2 
  20 chr20_54451621     ZBoe    T    C        1      2        2 
  20 chr20_54451621     ZGre    T    C        0      0        2 
  20 chr20_54451621     ZHar    T    C        1      2        2 
  20 chr20_54451621   Sample    T    C        0      0        2 
  20 chr20_54453465     AAsi    C    T        0      0        2 
  20 chr20_54453465     AKia    C    T        0      0        2 
  20 chr20_54453465     AOna    C    T        0      0        2 
  20 chr20_54453465     ASom    C    T        0      0        2 
  20 chr20_54453465     HCab    C    T        0      0        2 
  20 chr20_54453465     HPrz    C    T        0      0        2 
  20 chr20_54453465     ZBoe    C    T        0      0        2 
  20 chr20_54453465     ZGre    C    T        0      0        2 
  20 chr20_54453465     ZHar    C    T        1      2        2 
  20 chr20_54453465   Sample    C    T        0      0        2 
  20 chr20_54454104     AAsi    G    T        0      0        2 
  20 chr20_54454104     AKia    G    T        0      0        2 
  20 chr20_54454104     AOna    G    T        0      0        2 
  20 chr20_54454104     ASom    G    T        0      0        2 
  20 chr20_54454104     HCab    G    T        1      2        2 
  20 chr20_54454104     HPrz    G    T        1      2        2 
  20 chr20_54454104     ZBoe    G    T        0      0        2 
  20 chr20_54454104     ZGre    G    T        0      0        2 
  20 chr20_54454104     ZHar    G    T        0      0        2 
  20 chr20_54454104   Sample    G    T        0      0        2 
  20 chr20_54460525     AAsi    G    C        0      0        2 
  20 chr20_54460525     AKia    G    C        0      0        2 
  20 chr20_54460525     AOna    G    C        0      0        2 
  20 chr20_54460525     ASom    G    C        0      0        2 
  20 chr20_54460525     HCab    G    C        0      0        2 
  20 chr20_54460525     HPrz    G    C        0      0        2 
  20 chr20_54460525     ZBoe    G    C        1      2        2 
  20 chr20_54460525     ZGre    G    C        0      0        2 
  20 chr20_54460525     ZHar    G    C        0      0        2 
  20 chr20_54460525   Sample    G    C        0      0        2 
  20 chr20_54482536     AAsi    C    A        0      0        2 
  20 chr20_54482536     AKia    C    A      0.5      1        2 
  20 chr20_54482536     AOna    C    A        0      0        2 
  20 chr20_54482536     ASom    C    A        0      0        2 
  20 chr20_54482536     HCab    C    A        0      0        2 
  20 chr20_54482536     HPrz    C    A        0      0        2 
  20 chr20_54482536     ZBoe    C    A        0      0        2 
  20 chr20_54482536     ZGre    C    A        0      0        2 
  20 chr20_54482536     ZHar    C    A        0      0        2 
  20 chr20_54482536   Sample    C    A        0      0        2 
  20 chr20_54483378     AAsi    G    A        0      0        2 
  20 chr20_54483378     AKia    G    A        1      2        2 
  20 chr20_54483378     AOna    G    A        0      0        2 
  20 chr20_54483378     ASom    G    A        0      0        2 
  20 chr20_54483378     HCab    G    A        0      0        2 
  20 chr20_54483378     HPrz    G    A        0      0        2 
  20 chr20_54483378     ZBoe    G    A        0      0        2 
  20 chr20_54483378     ZGre    G    A        0      0        2 
  20 chr20_54483378     ZHar    G    A        0      0        2 
  20 chr20_54483378   Sample    G    A        0      0        2 
  20 chr20_54503487     AAsi    A    G        0      0        2 
  20 chr20_54503487     AKia    A    G        0      0        2 
  20 chr20_54503487     AOna    A    G        0      0        2 
  20 chr20_54503487     ASom    A    G        0      0        2 
  20 chr20_54503487     HCab    A    G        1      2        2 
  20 chr20_54503487     HPrz    A    G        1      2        2 
  20 chr20_54503487     ZBoe    A    G      0.5      1        2 
  20 chr20_54503487     ZGre    A    G        0      0        2 
  20 chr20_54503487     ZHar    A    G        0      0        2 
  20 chr20_54503487   Sample    A    G        0      0        2 
  20 chr20_54503620     AAsi    T    G        0      0        2 
  20 chr20_54503620     AKia    T    G        0      0        2 
  20 chr20_54503620     AOna    T    G        0      0        2 
  20 chr20_54503620     ASom    T    G        0      0        2 
  20 chr20_54503620     HCab    T    G      0.5      1        2 
  20 chr20_54503620     HPrz    T    G      0.5      1        2 
  20 chr20_54503620     ZBoe    T    G        0      0        2 
  20 chr20_54503620     ZGre    T    G        0      0        2 
  20 chr20_54503620     ZHar    T    G        0      0        2 
  20 chr20_54503620   Sample    T    G        0      0        2 
  20 chr20_54503940     AAsi    G    A        0      0        2 
  20 chr20_54503940     AKia    G    A        0      0        2 
  20 chr20_54503940     AOna    G    A        0      0        2 
  20 chr20_54503940     ASom    G    A        0      0        2 
  20 chr20_54503940     HCab    G    A        0      0        2 
  20 chr20_54503940     HPrz    G    A        0      0        2 
  20 chr20_54503940     ZBoe    G    A        0      0        2 
  20 chr20_54503940     ZGre    G    A        1      2        2 
  20 chr20_54503940     ZHar    G    A        0      0        2 
  20 chr20_54503940   Sample    G    A        0      0        2 
  20 chr20_54506074     AAsi    A    T        0      0        2 
  20 chr20_54506074     AKia    A    T        0      0        2 
  20 chr20_54506074     AOna    A    T        0      0        2 
  20 chr20_54506074     ASom    A    T        0      0        2 
  20 chr20_54506074     HCab    A    T        0      0        2 
  20 chr20_54506074     HPrz    A    T        0      0        2 
  20 chr20_54506074     ZBoe    A    T        0      0        2 
  20 chr20_54506074     ZGre    A    T        1      2        2 
  20 chr20_54506074     ZHar    A    T        0      0        2 
  20 chr20_54506074   Sample    A    T        0      0        2 
  20 chr20_54515668     AAsi    C    A        0      0        2 
  20 chr20_54515668     AKia    C    A        0      0        2 
  20 chr20_54515668     AOna    C    A        0      0        2 
  20 chr20_54515668     ASom    C    A        0      0        2 
  20 chr20_54515668     HCab    C    A        0      0        2 
  20 chr20_54515668     HPrz    C    A        0      0        2 
  20 chr20_54515668     ZBoe    C    A        0      0        2 
  20 chr20_54515668     ZGre    C    A        1      2        2 
  20 chr20_54515668     ZHar    C    A        0      0        2 
  20 chr20_54515668   Sample    C    A        0      0        2 
  20 chr20_54519424     AAsi    T    C        0      0        2 
  20 chr20_54519424     AKia    T    C        0      0        2 
  20 chr20_54519424     AOna    T    C        0      0        2 
  20 chr20_54519424     ASom    T    C        0      0        2 
  20 chr20_54519424     HCab    T    C        0      0        2 
  20 chr20_54519424     HPrz    T    C        0      0        2 
  20 chr20_54519424     ZBoe    T    C      0.5      1        2 
  20 chr20_54519424     ZGre    T    C        0      0        2 
  20 chr20_54519424     ZHar    T    C        0      0        2 
  20 chr20_54519424   Sample    T    C        0      0        2 
  20 chr20_54521563     AAsi    T    C        0      0        2 
  20 chr20_54521563     AKia    T    C        0      0        2 
  20 chr20_54521563     AOna    T    C        0      0        2 
  20 chr20_54521563     ASom    T    C        0      0        2 
  20 chr20_54521563     HCab    T    C      0.5      1        2 
  20 chr20_54521563     HPrz    T    C        0      0        2 
  20 chr20_54521563     ZBoe    T    C        0      0        2 
  20 chr20_54521563     ZGre    T    C        0      0        2 
  20 chr20_54521563     ZHar    T    C        0      0        2 
  20 chr20_54521563   Sample    T    C        0      0        2 
  20 chr20_54523169     AAsi    T    C        0      0        2 
  20 chr20_54523169     AKia    T    C        0      0        2 
  20 chr20_54523169     AOna    T    C        0      0        2 
  20 chr20_54523169     ASom    T    C        0      0        2 
  20 chr20_54523169     HCab    T    C        0      0        2 
  20 chr20_54523169     HPrz    T    C        0      0        2 
  20 chr20_54523169     ZBoe    T    C      0.5      1        2 
  20 chr20_54523169     ZGre    T    C        0      0        2 
  20 chr20_54523169     ZHar    T    C        0      0        2 
  20 chr20_54523169   Sample    T    C        0      0        2 
  20 chr20_54525141     AAsi    A    C        0      0        2 
  20 chr20_54525141     AKia    A    C        0      0        2 
  20 chr20_54525141     AOna    A    C        0      0        2 
  20 chr20_54525141     ASom    A    C        0      0        2 
  20 chr20_54525141     HCab    A    C      0.5      1        2 
  20 chr20_54525141     HPrz    A    C        0      0        2 
  20 chr20_54525141     ZBoe    A    C        0      0        2 
  20 chr20_54525141     ZGre    A    C        0      0        2 
  20 chr20_54525141     ZHar    A    C        0      0        2 
  20 chr20_54525141   Sample    A    C        0      0        2 
  20 chr20_54525277     AAsi    A    C        0      0        2 
  20 chr20_54525277     AKia    A    C        0      0        2 
  20 chr20_54525277     AOna    A    C        0      0        2 
  20 chr20_54525277     ASom    A    C        0      0        2 
  20 chr20_54525277     HCab    A    C        1      2        2 
  20 chr20_54525277     HPrz    A    C        1      2        2 
  20 chr20_54525277     ZBoe    A    C        0      0        2 
  20 chr20_54525277     ZGre    A    C        0      0        2 
  20 chr20_54525277     ZHar    A    C        0      0        2 
  20 chr20_54525277   Sample    A    C        0      0        2 
  20 chr20_54527219     AAsi    A    T        0      0        2 
  20 chr20_54527219     AKia    A    T        0      0        2 
  20 chr20_54527219     AOna    A    T        0      0        2 
  20 chr20_54527219     ASom    A    T        0      0        2 
  20 chr20_54527219     HCab    A    T        1      2        2 
  20 chr20_54527219     HPrz    A    T        1      2        2 
  20 chr20_54527219     ZBoe    A    T        0      0        2 
  20 chr20_54527219     ZGre    A    T        0      0        2 
  20 chr20_54527219     ZHar    A    T        0      0        2 
  20 chr20_54527219   Sample    A    T        0      0        2 
  20 chr20_54527354     AAsi    G    A        0      0        2 
  20 chr20_54527354     AKia    G    A        0      0        2 
  20 chr20_54527354     AOna    G    A        0      0        2 
  20 chr20_54527354     ASom    G    A        1      2        2 
  20 chr20_54527354     HCab    G    A        0      0        2 
  20 chr20_54527354     HPrz    G    A        0      0        2 
  20 chr20_54527354     ZBoe    G    A        0      0        2 
  20 chr20_54527354     ZGre    G    A        0      0        2 
  20 chr20_54527354     ZHar    G    A        0      0        2 
  20 chr20_54527354   Sample    G    A        0      0        2 
  20 chr20_54529109     AAsi    C    T        0      0        2 
  20 chr20_54529109     AKia    C    T        0      0        2 
  20 chr20_54529109     AOna    C    T        0      0        2 
  20 chr20_54529109     ASom    C    T        0      0        2 
  20 chr20_54529109     HCab    C    T        1      2        2 
  20 chr20_54529109     HPrz    C    T        1      2        2 
  20 chr20_54529109     ZBoe    C    T        0      0        2 
  20 chr20_54529109     ZGre    C    T        0      0        2 
  20 chr20_54529109     ZHar    C    T        0      0        2 
  20 chr20_54529109   Sample    C    T        1      2        2 
  20 chr20_54554754     AAsi    T    C        0      0        2 
  20 chr20_54554754     AKia    T    C        0      0        2 
  20 chr20_54554754     AOna    T    C        0      0        2 
  20 chr20_54554754     ASom    T    C        0      0        2 
  20 chr20_54554754     HCab    T    C        0      0        2 
  20 chr20_54554754     HPrz    T    C        0      0        2 
  20 chr20_54554754     ZBoe    T    C      0.5      1        2 
  20 chr20_54554754     ZGre    T    C        0      0        2 
  20 chr20_54554754     ZHar    T    C        0      0        2 
  20 chr20_54554754   Sample    T    C        0      0        2 
  20 chr20_54561345     AAsi    C    G        0      0        2 
  20 chr20_54561345     AKia    C    G        0      0        2 
  20 chr20_54561345     AOna    C    G        0      0        2 
  20 chr20_54561345     ASom    C    G        0      0        2 
  20 chr20_54561345     HCab    C    G        1      2        2 
  20 chr20_54561345     HPrz    C    G        1      2        2 
  20 chr20_54561345     ZBoe    C    G        0      0        2 
  20 chr20_54561345     ZGre    C    G        0      0        2 
  20 chr20_54561345     ZHar    C    G        0      0        2 
  20 chr20_54561345   Sample    C    G        0      0        2 
  20 chr20_54572234     AAsi    G    C        0      0        2 
  20 chr20_54572234     AKia    G    C      0.5      1        2 
  20 chr20_54572234     AOna    G    C        0      0        2 
  20 chr20_54572234     ASom    G    C        0      0        2 
  20 chr20_54572234     HCab    G    C        0      0        2 
  20 chr20_54572234     HPrz    G    C        0      0        2 
  20 chr20_54572234     ZBoe    G    C        0      0        2 
  20 chr20_54572234     ZGre    G    C        0      0        2 
  20 chr20_54572234     ZHar    G    C        0      0        2 
  20 chr20_54572234   Sample    G    C        0      0        2 
  20 chr20_54573803     AAsi    C    T        0      0        2 
  20 chr20_54573803     AKia    C    T        0      0        2 
  20 chr20_54573803     AOna    C    T        0      0        2 
  20 chr20_54573803     ASom    C    T        0      0        2 
  20 chr20_54573803     HCab    C    T        0      0        2 
  20 chr20_54573803     HPrz    C    T        0      0        2 
  20 chr20_54573803     ZBoe    C    T      0.5      1        2 
  20 chr20_54573803     ZGre    C    T        0      0        2 
  20 chr20_54573803     ZHar    C    T        0      0        2 
  20 chr20_54573803   Sample    C    T        0      0        2 
  20 chr20_54574648     AAsi    A    G        0      0        2 
  20 chr20_54574648     AKia    A    G        0      0        2 
  20 chr20_54574648     AOna    A    G        0      0        2 
  20 chr20_54574648     ASom    A    G        0      0        2 
  20 chr20_54574648     HCab    A    G        0      0        2 
  20 chr20_54574648     HPrz    A    G        0      0        2 
  20 chr20_54574648     ZBoe    A    G        0      0        2 
  20 chr20_54574648     ZGre    A    G      0.5      1        2 
  20 chr20_54574648     ZHar    A    G        0      0        2 
  20 chr20_54574648   Sample    A    G        0      0        2 
  20 chr20_54581332     AAsi    T    G        0      0        2 
  20 chr20_54581332     AKia    T    G        0      0        2 
  20 chr20_54581332     AOna    T    G        0      0        2 
  20 chr20_54581332     ASom    T    G        0      0        2 
  20 chr20_54581332     HCab    T    G        0      0        2 
  20 chr20_54581332     HPrz    T    G      0.5      1        2 
  20 chr20_54581332     ZBoe    T    G        0      0        2 
  20 chr20_54581332     ZGre    T    G        0      0        2 
  20 chr20_54581332     ZHar    T    G        0      0        2 
  20 chr20_54581332   Sample    T    G        0      0        2 
  20 chr20_54585094     AAsi    A    G        0      0        2 
  20 chr20_54585094     AKia    A    G        0      0        2 
  20 chr20_54585094     AOna    A    G        0      0        2 
  20 chr20_54585094     ASom    A    G        0      0        2 
  20 chr20_54585094     HCab    A    G        0      0        2 
  20 chr20_54585094     HPrz    A    G        0      0        2 
  20 chr20_54585094     ZBoe    A    G      0.5      1        2 
  20 chr20_54585094     ZGre    A    G        0      0        2 
  20 chr20_54585094     ZHar    A    G        0      0        2 
  20 chr20_54585094   Sample    A    G        0      0        2 
  20 chr20_54596276     AAsi    G    C        0      0        2 
  20 chr20_54596276     AKia    G    C        0      0        2 
  20 chr20_54596276     AOna    G    C        0      0        2 
  20 chr20_54596276     ASom    G    C        0      0        2 
  20 chr20_54596276     HCab    G    C        1      2        2 
  20 chr20_54596276     HPrz    G    C        1      2        2 
  20 chr20_54596276     ZBoe    G    C        0      0        2 
  20 chr20_54596276     ZGre    G    C        0      0        2 
  20 chr20_54596276     ZHar    G    C        0      0        2 
  20 chr20_54596276   Sample    G    C        0      0        2 
  20 chr20_54601345     AAsi    C    T        0      0        2 
  20 chr20_54601345     AKia    C    T        0      0        2 
  20 chr20_54601345     AOna    C    T        0      0        2 
  20 chr20_54601345     ASom    C    T        0      0        2 
  20 chr20_54601345     HCab    C    T        0      0        2 
  20 chr20_54601345     HPrz    C    T        0      0        2 
  20 chr20_54601345     ZBoe    C    T      0.5      1        2 
  20 chr20_54601345     ZGre    C    T        0      0        2 
  20 chr20_54601345     ZHar    C    T        0      0        2 
  20 chr20_54601345   Sample    C    T        0      0        2 
  20 chr20_54602626     AAsi    G    A        0      0        2 
  20 chr20_54602626     AKia    G    A        1      2        2 
  20 chr20_54602626     AOna    G    A        1      2        2 
  20 chr20_54602626     ASom    G    A        0      0        2 
  20 chr20_54602626     HCab    G    A        0      0        2 
  20 chr20_54602626     HPrz    G    A        0      0        2 
  20 chr20_54602626     ZBoe    G    A        0      0        2 
  20 chr20_54602626     ZGre    G    A        0      0        2 
  20 chr20_54602626     ZHar    G    A        0      0        2 
  20 chr20_54602626   Sample    G    A        0      0        2 
  20 chr20_54606374     AAsi    G    A        0      0        2 
  20 chr20_54606374     AKia    G    A        0      0        2 
  20 chr20_54606374     AOna    G    A        0      0        2 
  20 chr20_54606374     ASom    G    A        0      0        2 
  20 chr20_54606374     HCab    G    A        0      0        2 
  20 chr20_54606374     HPrz    G    A        0      0        2 
  20 chr20_54606374     ZBoe    G    A        0      0        2 
  20 chr20_54606374     ZGre    G    A        1      2        2 
  20 chr20_54606374     ZHar    G    A        0      0        2 
  20 chr20_54606374   Sample    G    A        0      0        2 
  20 chr20_54618566     AAsi    A    C        0      0        2 
  20 chr20_54618566     AKia    A    C        0      0        2 
  20 chr20_54618566     AOna    A    C        0      0        2 
  20 chr20_54618566     ASom    A    C        0      0        2 
  20 chr20_54618566     HCab    A    C        0      0        2 
  20 chr20_54618566     HPrz    A    C        0      0        2 
  20 chr20_54618566     ZBoe    A    C        0      0        2 
  20 chr20_54618566     ZGre    A    C        1      2        2 
  20 chr20_54618566     ZHar    A    C        0      0        2 
  20 chr20_54618566   Sample    A    C        0      0        2 
  20 chr20_54618876     AAsi    C    T        0      0        2 
  20 chr20_54618876     AKia    C    T        0      0        2 
  20 chr20_54618876     AOna    C    T        0      0        2 
  20 chr20_54618876     ASom    C    T        0      0        2 
  20 chr20_54618876     HCab    C    T        1      2        2 
  20 chr20_54618876     HPrz    C    T        1      2        2 
  20 chr20_54618876     ZBoe    C    T        0      0        2 
  20 chr20_54618876     ZGre    C    T        0      0        2 
  20 chr20_54618876     ZHar    C    T        0      0        2 
  20 chr20_54618876   Sample    C    T        0      0        2 
  20 chr20_54620988     AAsi    T    C        0      0        2 
  20 chr20_54620988     AKia    T    C        0      0        2 
  20 chr20_54620988     AOna    T    C        0      0        2 
  20 chr20_54620988     ASom    T    C        0      0        2 
  20 chr20_54620988     HCab    T    C        0      0        2 
  20 chr20_54620988     HPrz    T    C        0      0        2 
  20 chr20_54620988     ZBoe    T    C        0      0        2 
  20 chr20_54620988     ZGre    T    C        0      0        2 
  20 chr20_54620988     ZHar    T    C      0.5      1        2 
  20 chr20_54620988   Sample    T    C        0      0        2 
  20 chr20_54628139     AAsi    A    G        0      0        2 
  20 chr20_54628139     AKia    A    G        0      0        2 
  20 chr20_54628139     AOna    A    G        0      0        2 
  20 chr20_54628139     ASom    A    G        0      0        2 
  20 chr20_54628139     HCab    A    G        1      2        2 
  20 chr20_54628139     HPrz    A    G        1      2        2 
  20 chr20_54628139     ZBoe    A    G        0      0        2 
  20 chr20_54628139     ZGre    A    G        0      0        2 
  20 chr20_54628139     ZHar    A    G        0      0        2 
  20 chr20_54628139   Sample    A    G        0      0        2 
  20 chr20_54635989     AAsi    C    T        0      0        2 
  20 chr20_54635989     AKia    C    T        0      0        2 
  20 chr20_54635989     AOna    C    T        0      0        2 
  20 chr20_54635989     ASom    C    T        0      0        2 
  20 chr20_54635989     HCab    C    T        0      0        2 
  20 chr20_54635989     HPrz    C    T        0      0        2 
  20 chr20_54635989     ZBoe    C    T        0      0        2 
  20 chr20_54635989     ZGre    C    T        0      0        2 
  20 chr20_54635989     ZHar    C    T        1      2        2 
  20 chr20_54635989   Sample    C    T        0      0        2 
  20 chr20_54636312     AAsi    T    A        0      0        2 
  20 chr20_54636312     AKia    T    A      0.5      1        2 
  20 chr20_54636312     AOna    T    A        0      0        2 
  20 chr20_54636312     ASom    T    A        0      0        2 
  20 chr20_54636312     HCab    T    A        0      0        2 
  20 chr20_54636312     HPrz    T    A        0      0        2 
  20 chr20_54636312     ZBoe    T    A        0      0        2 
  20 chr20_54636312     ZGre    T    A        0      0        2 
  20 chr20_54636312     ZHar    T    A        0      0        2 
  20 chr20_54636312   Sample    T    A        0      0        2 
  20 chr20_54636722     AAsi    T    G      0.5      1        2 
  20 chr20_54636722     AKia    T    G        0      0        2 
  20 chr20_54636722     AOna    T    G        0      0        2 
  20 chr20_54636722     ASom    T    G        0      0        2 
  20 chr20_54636722     HCab    T    G        0      0        2 
  20 chr20_54636722     HPrz    T    G        0      0        2 
  20 chr20_54636722     ZBoe    T    G        0      0        2 
  20 chr20_54636722     ZGre    T    G        0      0        2 
  20 chr20_54636722     ZHar    T    G        0      0        2 
  20 chr20_54636722   Sample    T    G        0      0        2 
  20 chr20_54636898     AAsi    G    T        0      0        2 
  20 chr20_54636898     AKia    G    T        0      0        2 
  20 chr20_54636898     AOna    G    T        0      0        2 
  20 chr20_54636898     ASom    G    T      0.5      1        2 
  20 chr20_54636898     HCab    G    T        0      0        2 
  20 chr20_54636898     HPrz    G    T        0      0        2 
  20 chr20_54636898     ZBoe    G    T        0      0        2 
  20 chr20_54636898     ZGre    G    T        0      0        2 
  20 chr20_54636898     ZHar    G    T        0      0        2 
  20 chr20_54636898   Sample    G    T        0      0        2 
  20 chr20_54642669     AAsi    G    A        0      0        2 
  20 chr20_54642669     AKia    G    A        0      0        2 
  20 chr20_54642669     AOna    G    A        0      0        2 
  20 chr20_54642669     ASom    G    A      0.5      1        2 
  20 chr20_54642669     HCab    G    A        0      0        2 
  20 chr20_54642669     HPrz    G    A        0      0        2 
  20 chr20_54642669     ZBoe    G    A        0      0        2 
  20 chr20_54642669     ZGre    G    A        0      0        2 
  20 chr20_54642669     ZHar    G    A        0      0        2 
  20 chr20_54642669   Sample    G    A        0      0        2 
  20 chr20_54643197     AAsi    C    T        1      2        2 
  20 chr20_54643197     AKia    C    T        0      0        2 
  20 chr20_54643197     AOna    C    T        0      0        2 
  20 chr20_54643197     ASom    C    T        0      0        2 
  20 chr20_54643197     HCab    C    T        0      0        2 
  20 chr20_54643197     HPrz    C    T        0      0        2 
  20 chr20_54643197     ZBoe    C    T        0      0        2 
  20 chr20_54643197     ZGre    C    T        0      0        2 
  20 chr20_54643197     ZHar    C    T        0      0        2 
  20 chr20_54643197   Sample    C    T        0      0        2 
  20 chr20_54665852     AAsi    T    C        0      0        2 
  20 chr20_54665852     AKia    T    C        0      0        2 
  20 chr20_54665852     AOna    T    C        0      0        2 
  20 chr20_54665852     ASom    T    C        0      0        2 
  20 chr20_54665852     HCab    T    C        0      0        2 
  20 chr20_54665852     HPrz    T    C        0      0        2 
  20 chr20_54665852     ZBoe    T    C      0.5      1        2 
  20 chr20_54665852     ZGre    T    C        0      0        2 
  20 chr20_54665852     ZHar    T    C        0      0        2 
  20 chr20_54665852   Sample    T    C        0      0        2 
  20 chr20_54668311     AAsi    T    C        0      0        2 
  20 chr20_54668311     AKia    T    C        0      0        2 
  20 chr20_54668311     AOna    T    C        0      0        2 
  20 chr20_54668311     ASom    T    C        0      0        2 
  20 chr20_54668311     HCab    T    C        1      2        2 
  20 chr20_54668311     HPrz    T    C      0.5      1        2 
  20 chr20_54668311     ZBoe    T    C        0      0        2 
  20 chr20_54668311     ZGre    T    C        0      0        2 
  20 chr20_54668311     ZHar    T    C        0      0        2 
  20 chr20_54668311   Sample    T    C        0      0        2 
  20 chr20_54674570     AAsi    T    C        0      0        2 
  20 chr20_54674570     AKia    T    C        0      0        2 
  20 chr20_54674570     AOna    T    C        0      0        2 
  20 chr20_54674570     ASom    T    C        0      0        2 
  20 chr20_54674570     HCab    T    C        0      0        2 
  20 chr20_54674570     HPrz    T    C        0      0        2 
  20 chr20_54674570     ZBoe    T    C        0      0        2 
  20 chr20_54674570     ZGre    T    C      0.5      1        2 
  20 chr20_54674570     ZHar    T    C        0      0        2 
  20 chr20_54674570   Sample    T    C        0      0        2 
  20 chr20_54675083     AAsi    A    G        0      0        2 
  20 chr20_54675083     AKia    A    G        0      0        2 
  20 chr20_54675083     AOna    A    G        0      0        2 
  20 chr20_54675083     ASom    A    G        0      0        2 
  20 chr20_54675083     HCab    A    G        1      2        2 
  20 chr20_54675083     HPrz    A    G        1      2        2 
  20 chr20_54675083     ZBoe    A    G        0      0        2 
  20 chr20_54675083     ZGre    A    G        0      0        2 
  20 chr20_54675083     ZHar    A    G        0      0        2 
  20 chr20_54675083   Sample    A    G        0      0        2 
  20 chr20_54688388     AAsi    T    C        0      0        2 
  20 chr20_54688388     AKia    T    C        0      0        2 
  20 chr20_54688388     AOna    T    C        0      0        2 
  20 chr20_54688388     ASom    T    C      0.5      1        2 
  20 chr20_54688388     HCab    T    C        0      0        2 
  20 chr20_54688388     HPrz    T    C        0      0        2 
  20 chr20_54688388     ZBoe    T    C        0      0        2 
  20 chr20_54688388     ZGre    T    C        0      0        2 
  20 chr20_54688388     ZHar    T    C        0      0        2 
  20 chr20_54688388   Sample    T    C        0      0        2 
  20 chr20_54689576     AAsi    T    C        0      0        2 
  20 chr20_54689576     AKia    T    C        0      0        2 
  20 chr20_54689576     AOna    T    C        0      0        2 
  20 chr20_54689576     ASom    T    C        0      0        2 
  20 chr20_54689576     HCab    T    C        0      0        2 
  20 chr20_54689576     HPrz    T    C        0      0        2 
  20 chr20_54689576     ZBoe    T    C        0      0        2 
  20 chr20_54689576     ZGre    T    C        0      0        2 
  20 chr20_54689576     ZHar    T    C        1      2        2 
  20 chr20_54689576   Sample    T    C        0      0        2 
  20 chr20_54691713     AAsi    A    G        0      0        2 
  20 chr20_54691713     AKia    A    G        0      0        2 
  20 chr20_54691713     AOna    A    G        0      0        2 
  20 chr20_54691713     ASom    A    G        0      0        2 
  20 chr20_54691713     HCab    A    G        0      0        2 
  20 chr20_54691713     HPrz    A    G        0      0        2 
  20 chr20_54691713     ZBoe    A    G        0      0        2 
  20 chr20_54691713     ZGre    A    G        0      0        2 
  20 chr20_54691713     ZHar    A    G        1      2        2 
  20 chr20_54691713   Sample    A    G        0      0        2 
  20 chr20_54706084     AAsi    C    T        0      0        2 
  20 chr20_54706084     AKia    C    T        0      0        2 
  20 chr20_54706084     AOna    C    T        0      0        2 
  20 chr20_54706084     ASom    C    T        0      0        2 
  20 chr20_54706084     HCab    C    T        1      2        2 
  20 chr20_54706084     HPrz    C    T        1      2        2 
  20 chr20_54706084     ZBoe    C    T        0      0        2 
  20 chr20_54706084     ZGre    C    T        0      0        2 
  20 chr20_54706084     ZHar    C    T        0      0        2 
  20 chr20_54706084   Sample    C    T        0      0        2 
  20 chr20_54707805     AAsi    A    G        0      0        2 
  20 chr20_54707805     AKia    A    G        0      0        2 
  20 chr20_54707805     AOna    A    G        0      0        2 
  20 chr20_54707805     ASom    A    G        0      0        2 
  20 chr20_54707805     HCab    A    G        0      0        2 
  20 chr20_54707805     HPrz    A    G        0      0        2 
  20 chr20_54707805     ZBoe    A    G        0      0        2 
  20 chr20_54707805     ZGre    A    G        0      0        2 
  20 chr20_54707805     ZHar    A    G        1      2        2 
  20 chr20_54707805   Sample    A    G        0      0        2 
  20 chr20_54709046     AAsi    T    C        0      0        2 
  20 chr20_54709046     AKia    T    C        0      0        2 
  20 chr20_54709046     AOna    T    C        0      0        2 
  20 chr20_54709046     ASom    T    C        0      0        2 
  20 chr20_54709046     HCab    T    C        0      0        2 
  20 chr20_54709046     HPrz    T    C        0      0        2 
  20 chr20_54709046     ZBoe    T    C        0      0        2 
  20 chr20_54709046     ZGre    T    C        0      0        2 
  20 chr20_54709046     ZHar    T    C      0.5      1        2 
  20 chr20_54709046   Sample    T    C        0      0        2 
  20 chr20_54713352     AAsi    C    G        0      0        2 
  20 chr20_54713352     AKia    C    G        0      0        2 
  20 chr20_54713352     AOna    C    G        0      0        2 
  20 chr20_54713352     ASom    C    G        0      0        2 
  20 chr20_54713352     HCab    C    G        1      2        2 
  20 chr20_54713352     HPrz    C    G        1      2        2 
  20 chr20_54713352     ZBoe    C    G        0      0        2 
  20 chr20_54713352     ZGre    C    G        0      0        2 
  20 chr20_54713352     ZHar    C    G        0      0        2 
  20 chr20_54713352   Sample    C    G        0      0        2 
  20 chr20_54715172     AAsi    A    G        0      0        2 
  20 chr20_54715172     AKia    A    G        0      0        2 
  20 chr20_54715172     AOna    A    G        0      0        2 
  20 chr20_54715172     ASom    A    G        0      0        2 
  20 chr20_54715172     HCab    A    G        0      0        2 
  20 chr20_54715172     HPrz    A    G        0      0        2 
  20 chr20_54715172     ZBoe    A    G      0.5      1        2 
  20 chr20_54715172     ZGre    A    G        0      0        2 
  20 chr20_54715172     ZHar    A    G        0      0        2 
  20 chr20_54715172   Sample    A    G        0      0        2 
  20 chr20_54716439     AAsi    G    T      0.5      1        2 
  20 chr20_54716439     AKia    G    T        0      0        2 
  20 chr20_54716439     AOna    G    T        0      0        2 
  20 chr20_54716439     ASom    G    T        0      0        2 
  20 chr20_54716439     HCab    G    T        0      0        2 
  20 chr20_54716439     HPrz    G    T        0      0        2 
  20 chr20_54716439     ZBoe    G    T        0      0        2 
  20 chr20_54716439     ZGre    G    T        0      0        2 
  20 chr20_54716439     ZHar    G    T        0      0        2 
  20 chr20_54716439   Sample    G    T        0      0        2 
  20 chr20_54722726     AAsi    T    C        0      0        2 
  20 chr20_54722726     AKia    T    C        0      0        2 
  20 chr20_54722726     AOna    T    C        1      2        2 
  20 chr20_54722726     ASom    T    C        0      0        2 
  20 chr20_54722726     HCab    T    C        0      0        2 
  20 chr20_54722726     HPrz    T    C        0      0        2 
  20 chr20_54722726     ZBoe    T    C        0      0        2 
  20 chr20_54722726     ZGre    T    C        0      0        2 
  20 chr20_54722726     ZHar    T    C        0      0        2 
  20 chr20_54722726   Sample    T    C        0      0        2 
  20 chr20_54723617     AAsi    C    T        0      0        2 
  20 chr20_54723617     AKia    C    T        0      0        2 
  20 chr20_54723617     AOna    C    T        0      0        2 
  20 chr20_54723617     ASom    C    T        0      0        2 
  20 chr20_54723617     HCab    C    T        1      2        2 
  20 chr20_54723617     HPrz    C    T        1      2        2 
  20 chr20_54723617     ZBoe    C    T        0      0        2 
  20 chr20_54723617     ZGre    C    T        0      0        2 
  20 chr20_54723617     ZHar    C    T        0      0        2 
  20 chr20_54723617   Sample    C    T        0      0        2 
  20 chr20_54733325     AAsi    A    G        0      0        2 
  20 chr20_54733325     AKia    A    G        0      0        2 
  20 chr20_54733325     AOna    A    G        0      0        2 
  20 chr20_54733325     ASom    A    G        0      0        2 
  20 chr20_54733325     HCab    A    G        0      0        2 
  20 chr20_54733325     HPrz    A    G        0      0        2 
  20 chr20_54733325     ZBoe    A    G        0      0        2 
  20 chr20_54733325     ZGre    A    G      0.5      1        2 
  20 chr20_54733325     ZHar    A    G        0      0        2 
  20 chr20_54733325   Sample    A    G        0      0        2 
  20 chr20_54736925     AAsi    G    A        0      0        2 
  20 chr20_54736925     AKia    G    A        0      0        2 
  20 chr20_54736925     AOna    G    A        0      0        2 
  20 chr20_54736925     ASom    G    A        0      0        2 
  20 chr20_54736925     HCab    G    A        0      0        2 
  20 chr20_54736925     HPrz    G    A        0      0        2 
  20 chr20_54736925     ZBoe    G    A      0.5      1        2 
  20 chr20_54736925     ZGre    G    A        0      0        2 
  20 chr20_54736925     ZHar    G    A        0      0        2 
  20 chr20_54736925   Sample    G    A        0      0        2 
  20 chr20_54737080     AAsi    G    A        0      0        2 
  20 chr20_54737080     AKia    G    A        0      0        2 
  20 chr20_54737080     AOna    G    A        0      0        2 
  20 chr20_54737080     ASom    G    A        0      0        2 
  20 chr20_54737080     HCab    G    A        1      2        2 
  20 chr20_54737080     HPrz    G    A        0      0        2 
  20 chr20_54737080     ZBoe    G    A        0      0        2 
  20 chr20_54737080     ZGre    G    A        0      0        2 
  20 chr20_54737080     ZHar    G    A        0      0        2 
  20 chr20_54737080   Sample    G    A        0      0        2 
  20 chr20_54738697     AAsi    A    G        0      0        2 
  20 chr20_54738697     AKia    A    G      0.5      1        2 
  20 chr20_54738697     AOna    A    G        0      0        2 
  20 chr20_54738697     ASom    A    G        0      0        2 
  20 chr20_54738697     HCab    A    G        0      0        2 
  20 chr20_54738697     HPrz    A    G        0      0        2 
  20 chr20_54738697     ZBoe    A    G        0      0        2 
  20 chr20_54738697     ZGre    A    G        0      0        2 
  20 chr20_54738697     ZHar    A    G        0      0        2 
  20 chr20_54738697   Sample    A    G        0      0        2 
  20 chr20_54748590     AAsi    T    C        0      0        2 
  20 chr20_54748590     AKia    T    C        0      0        2 
  20 chr20_54748590     AOna    T    C        0      0        2 
  20 chr20_54748590     ASom    T    C        0      0        2 
  20 chr20_54748590     HCab    T    C        0      0        2 
  20 chr20_54748590     HPrz    T    C        1      2        2 
  20 chr20_54748590     ZBoe    T    C        0      0        2 
  20 chr20_54748590     ZGre    T    C        0      0        2 
  20 chr20_54748590     ZHar    T    C        0      0        2 
  20 chr20_54748590   Sample    T    C        0      0        2 
  20 chr20_54749825     AAsi    A    G        0      0        2 
  20 chr20_54749825     AKia    A    G        0      0        2 
  20 chr20_54749825     AOna    A    G        0      0        2 
  20 chr20_54749825     ASom    A    G        0      0        2 
  20 chr20_54749825     HCab    A    G        0      0        2 
  20 chr20_54749825     HPrz    A    G        1      2        2 
  20 chr20_54749825     ZBoe    A    G        0      0        2 
  20 chr20_54749825     ZGre    A    G        0      0        2 
  20 chr20_54749825     ZHar    A    G        0      0        2 
  20 chr20_54749825   Sample    A    G        0      0        2 
  20 chr20_54752176     AAsi    G    A        0      0        2 
  20 chr20_54752176     AKia    G    A        0      0        2 
  20 chr20_54752176     AOna    G    A        0      0        2 
  20 chr20_54752176     ASom    G    A        0      0        2 
  20 chr20_54752176     HCab    G    A        0      0        2 
  20 chr20_54752176     HPrz    G    A        0      0        2 
  20 chr20_54752176     ZBoe    G    A      0.5      1        2 
  20 chr20_54752176     ZGre    G    A        0      0        2 
  20 chr20_54752176     ZHar    G    A        0      0        2 
  20 chr20_54752176   Sample    G    A        0      0        2 
  20 chr20_54765780     AAsi    T    C        0      0        2 
  20 chr20_54765780     AKia    T    C        0      0        2 
  20 chr20_54765780     AOna    T    C        0      0        2 
  20 chr20_54765780     ASom    T    C        0      0        2 
  20 chr20_54765780     HCab    T    C        1      2        2 
  20 chr20_54765780     HPrz    T    C        1      2        2 
  20 chr20_54765780     ZBoe    T    C        0      0        2 
  20 chr20_54765780     ZGre    T    C        0      0        2 
  20 chr20_54765780     ZHar    T    C        0      0        2 
  20 chr20_54765780   Sample    T    C        0      0        2 
  20 chr20_54771932     AAsi    A    G        0      0        2 
  20 chr20_54771932     AKia    A    G      0.5      1        2 
  20 chr20_54771932     AOna    A    G        0      0        2 
  20 chr20_54771932     ASom    A    G        0      0        2 
  20 chr20_54771932     HCab    A    G        0      0        2 
  20 chr20_54771932     HPrz    A    G        0      0        2 
  20 chr20_54771932     ZBoe    A    G        0      0        2 
  20 chr20_54771932     ZGre    A    G        0      0        2 
  20 chr20_54771932     ZHar    A    G        0      0        2 
  20 chr20_54771932   Sample    A    G        0      0        2 
  20 chr20_54772504     AAsi    A    G        0      0        2 
  20 chr20_54772504     AKia    A    G        0      0        2 
  20 chr20_54772504     AOna    A    G        0      0        2 
  20 chr20_54772504     ASom    A    G        0      0        2 
  20 chr20_54772504     HCab    A    G      0.5      1        2 
  20 chr20_54772504     HPrz    A    G        0      0        2 
  20 chr20_54772504     ZBoe    A    G        0      0        2 
  20 chr20_54772504     ZGre    A    G        0      0        2 
  20 chr20_54772504     ZHar    A    G        0      0        2 
  20 chr20_54772504   Sample    A    G        0      0        2 
  20 chr20_54775048     AAsi    T    C        0      0        2 
  20 chr20_54775048     AKia    T    C        0      0        2 
  20 chr20_54775048     AOna    T    C        0      0        2 
  20 chr20_54775048     ASom    T    C        0      0        2 
  20 chr20_54775048     HCab    T    C        1      2        2 
  20 chr20_54775048     HPrz    T    C        1      2        2 
  20 chr20_54775048     ZBoe    T    C      0.5      1        2 
  20 chr20_54775048     ZGre    T    C        0      0        2 
  20 chr20_54775048     ZHar    T    C        1      2        2 
  20 chr20_54775048   Sample    T    C        0      0        2 
  20 chr20_54779157     AAsi    C    A        0      0        2 
  20 chr20_54779157     AKia    C    A        0      0        2 
  20 chr20_54779157     AOna    C    A        0      0        2 
  20 chr20_54779157     ASom    C    A        0      0        2 
  20 chr20_54779157     HCab    C    A        0      0        2 
  20 chr20_54779157     HPrz    C    A        0      0        2 
  20 chr20_54779157     ZBoe    C    A        0      0        2 
  20 chr20_54779157     ZGre    C    A        0      0        2 
  20 chr20_54779157     ZHar    C    A        1      2        2 
  20 chr20_54779157   Sample    C    A        0      0        2 
  20 chr20_54784233     AAsi    C    T        0      0        2 
  20 chr20_54784233     AKia    C    T        0      0        2 
  20 chr20_54784233     AOna    C    T        1      2        2 
  20 chr20_54784233     ASom    C    T        0      0        2 
  20 chr20_54784233     HCab    C    T        0      0        2 
  20 chr20_54784233     HPrz    C    T        0      0        2 
  20 chr20_54784233     ZBoe    C    T        0      0        2 
  20 chr20_54784233     ZGre    C    T        0      0        2 
  20 chr20_54784233     ZHar    C    T        0      0        2 
  20 chr20_54784233   Sample    C    T        0      0        2 
  20 chr20_54789101     AAsi    A    G        0      0        2 
  20 chr20_54789101     AKia    A    G        0      0        2 
  20 chr20_54789101     AOna    A    G        1      2        2 
  20 chr20_54789101     ASom    A    G        0      0        2 
  20 chr20_54789101     HCab    A    G        0      0        2 
  20 chr20_54789101     HPrz    A    G        0      0        2 
  20 chr20_54789101     ZBoe    A    G        0      0        2 
  20 chr20_54789101     ZGre    A    G        0      0        2 
  20 chr20_54789101     ZHar    A    G        0      0        2 
  20 chr20_54789101   Sample    A    G        0      0        2 
  20 chr20_54789568     AAsi    C    T        0      0        2 
  20 chr20_54789568     AKia    C    T        0      0        2 
  20 chr20_54789568     AOna    C    T        0      0        2 
  20 chr20_54789568     ASom    C    T        0      0        2 
  20 chr20_54789568     HCab    C    T        1      2        2 
  20 chr20_54789568     HPrz    C    T        1      2        2 
  20 chr20_54789568     ZBoe    C    T        0      0        2 
  20 chr20_54789568     ZGre    C    T        0      0        2 
  20 chr20_54789568     ZHar    C    T        0      0        2 
  20 chr20_54789568   Sample    C    T        0      0        2 
  20 chr20_54792356     AAsi    T    C        0      0        2 
  20 chr20_54792356     AKia    T    C        0      0        2 
  20 chr20_54792356     AOna    T    C        0      0        2 
  20 chr20_54792356     ASom    T    C        0      0        2 
  20 chr20_54792356     HCab    T    C        0      0        2 
  20 chr20_54792356     HPrz    T    C        0      0        2 
  20 chr20_54792356     ZBoe    T    C        0      0        2 
  20 chr20_54792356     ZGre    T    C      0.5      1        2 
  20 chr20_54792356     ZHar    T    C        0      0        2 
  20 chr20_54792356   Sample    T    C        0      0        2 
  20 chr20_54801775     AAsi    C    T        0      0        2 
  20 chr20_54801775     AKia    C    T        0      0        2 
  20 chr20_54801775     AOna    C    T        0      0        2 
  20 chr20_54801775     ASom    C    T        0      0        2 
  20 chr20_54801775     HCab    C    T        1      2        2 
  20 chr20_54801775     HPrz    C    T        1      2        2 
  20 chr20_54801775     ZBoe    C    T        0      0        2 
  20 chr20_54801775     ZGre    C    T        0      0        2 
  20 chr20_54801775     ZHar    C    T        0      0        2 
  20 chr20_54801775   Sample    C    T        0      0        2 
  20 chr20_54821659     AAsi    T    A        0      0        2 
  20 chr20_54821659     AKia    T    A        0      0        2 
  20 chr20_54821659     AOna    T    A        1      2        2 
  20 chr20_54821659     ASom    T    A        0      0        2 
  20 chr20_54821659     HCab    T    A        0      0        2 
  20 chr20_54821659     HPrz    T    A        0      0        2 
  20 chr20_54821659     ZBoe    T    A        0      0        2 
  20 chr20_54821659     ZGre    T    A        0      0        2 
  20 chr20_54821659     ZHar    T    A        0      0        2 
  20 chr20_54821659   Sample    T    A        0      0        2 
  20 chr20_54822227     AAsi    T    A        0      0        2 
  20 chr20_54822227     AKia    T    A        0      0        2 
  20 chr20_54822227     AOna    T    A        0      0        2 
  20 chr20_54822227     ASom    T    A        0      0        2 
  20 chr20_54822227     HCab    T    A        0      0        2 
  20 chr20_54822227     HPrz    T    A        0      0        2 
  20 chr20_54822227     ZBoe    T    A      0.5      1        2 
  20 chr20_54822227     ZGre    T    A        0      0        2 
  20 chr20_54822227     ZHar    T    A        0      0        2 
  20 chr20_54822227   Sample    T    A        0      0        2 
  20 chr20_54834381     AAsi    T    A        0      0        2 
  20 chr20_54834381     AKia    T    A        0      0        2 
  20 chr20_54834381     AOna    T    A        0      0        2 
  20 chr20_54834381     ASom    T    A        0      0        2 
  20 chr20_54834381     HCab    T    A        0      0        2 
  20 chr20_54834381     HPrz    T    A        0      0        2 
  20 chr20_54834381     ZBoe    T    A      0.5      1        2 
  20 chr20_54834381     ZGre    T    A        1      2        2 
  20 chr20_54834381     ZHar    T    A        0      0        2 
  20 chr20_54834381   Sample    T    A        0      0        2 
  20 chr20_54835933     AAsi    A    G        0      0        2 
  20 chr20_54835933     AKia    A    G      0.5      1        2 
  20 chr20_54835933     AOna    A    G        1      2        2 
  20 chr20_54835933     ASom    A    G        0      0        2 
  20 chr20_54835933     HCab    A    G        0      0        2 
  20 chr20_54835933     HPrz    A    G        0      0        2 
  20 chr20_54835933     ZBoe    A    G        0      0        2 
  20 chr20_54835933     ZGre    A    G        0      0        2 
  20 chr20_54835933     ZHar    A    G        0      0        2 
  20 chr20_54835933   Sample    A    G        0      0        2 
  20 chr20_54836679     AAsi    A    G        0      0        2 
  20 chr20_54836679     AKia    A    G        0      0        2 
  20 chr20_54836679     AOna    A    G        0      0        2 
  20 chr20_54836679     ASom    A    G      0.5      1        2 
  20 chr20_54836679     HCab    A    G        0      0        2 
  20 chr20_54836679     HPrz    A    G        0      0        2 
  20 chr20_54836679     ZBoe    A    G        0      0        2 
  20 chr20_54836679     ZGre    A    G        0      0        2 
  20 chr20_54836679     ZHar    A    G        0      0        2 
  20 chr20_54836679   Sample    A    G        1      2        2 
  20 chr20_54837393     AAsi    T    C        0      0        2 
  20 chr20_54837393     AKia    T    C        0      0        2 
  20 chr20_54837393     AOna    T    C        0      0        2 
  20 chr20_54837393     ASom    T    C        0      0        2 
  20 chr20_54837393     HCab    T    C        0      0        2 
  20 chr20_54837393     HPrz    T    C        0      0        2 
  20 chr20_54837393     ZBoe    T    C      0.5      1        2 
  20 chr20_54837393     ZGre    T    C        0      0        2 
  20 chr20_54837393     ZHar    T    C        0      0        2 
  20 chr20_54837393   Sample    T    C        0      0        2 
  20 chr20_54843838     AAsi    C    T        1      2        2 
  20 chr20_54843838     AKia    C    T        0      0        2 
  20 chr20_54843838     AOna    C    T        0      0        2 
  20 chr20_54843838     ASom    C    T        1      2        2 
  20 chr20_54843838     HCab    C    T        1      2        2 
  20 chr20_54843838     HPrz    C    T        1      2        2 
  20 chr20_54843838     ZBoe    C    T        0      0        2 
  20 chr20_54843838     ZGre    C    T        0      0        2 
  20 chr20_54843838     ZHar    C    T        0      0        2 
  20 chr20_54843838   Sample    C    T        1      2        2 
  20 chr20_54845188     AAsi    C    T        0      0        2 
  20 chr20_54845188     AKia    C    T        0      0        2 
  20 chr20_54845188     AOna    C    T        0      0        2 
  20 chr20_54845188     ASom    C    T        0      0        2 
  20 chr20_54845188     HCab    C    T        0      0        2 
  20 chr20_54845188     HPrz    C    T        0      0        2 
  20 chr20_54845188     ZBoe    C    T      0.5      1        2 
  20 chr20_54845188     ZGre    C    T        0      0        2 
  20 chr20_54845188     ZHar    C    T        0      0        2 
  20 chr20_54845188   Sample    C    T        0      0        2 
  20 chr20_54845464     AAsi    A    G        0      0        2 
  20 chr20_54845464     AKia    A    G        0      0        2 
  20 chr20_54845464     AOna    A    G        0      0        2 
  20 chr20_54845464     ASom    A    G      0.5      1        2 
  20 chr20_54845464     HCab    A    G        0      0        2 
  20 chr20_54845464     HPrz    A    G        0      0        2 
  20 chr20_54845464     ZBoe    A    G        0      0        2 
  20 chr20_54845464     ZGre    A    G        0      0        2 
  20 chr20_54845464     ZHar    A    G        0      0        2 
  20 chr20_54845464   Sample    A    G        0      0        2 
  20 chr20_54865200     AAsi    C    T        0      0        2 
  20 chr20_54865200     AKia    C    T        0      0        2 
  20 chr20_54865200     AOna    C    T        0      0        2 
  20 chr20_54865200     ASom    C    T        0      0        2 
  20 chr20_54865200     HCab    C    T        0      0        2 
  20 chr20_54865200     HPrz    C    T        0      0        2 
  20 chr20_54865200     ZBoe    C    T        1      2        2 
  20 chr20_54865200     ZGre    C    T        0      0        2 
  20 chr20_54865200     ZHar    C    T        0      0        2 
  20 chr20_54865200   Sample    C    T        0      0        2 
  20 chr20_54867572     AAsi    A    C        0      0        2 
  20 chr20_54867572     AKia    A    C        0      0        2 
  20 chr20_54867572     AOna    A    C        0      0        2 
  20 chr20_54867572     ASom    A    C        0      0        2 
  20 chr20_54867572     HCab    A    C        0      0        2 
  20 chr20_54867572     HPrz    A    C        0      0        2 
  20 chr20_54867572     ZBoe    A    C        0      0        2 
  20 chr20_54867572     ZGre    A    C      0.5      1        2 
  20 chr20_54867572     ZHar    A    C        0      0        2 
  20 chr20_54867572   Sample    A    C        0      0        2 
  20 chr20_54878686     AAsi    G    C        0      0        2 
  20 chr20_54878686     AKia    G    C        0      0        2 
  20 chr20_54878686     AOna    G    C        0      0        2 
  20 chr20_54878686     ASom    G    C        0      0        2 
  20 chr20_54878686     HCab    G    C        0      0        2 
  20 chr20_54878686     HPrz    G    C        0      0        2 
  20 chr20_54878686     ZBoe    G    C        0      0        2 
  20 chr20_54878686     ZGre    G    C        0      0        2 
  20 chr20_54878686     ZHar    G    C      0.5      1        2 
  20 chr20_54878686   Sample    G    C        0      0        2 
  20 chr20_54890621     AAsi    G    A        1      2        2 
  20 chr20_54890621     AKia    G    A        0      0        2 
  20 chr20_54890621     AOna    G    A        0      0        2 
  20 chr20_54890621     ASom    G    A        0      0        2 
  20 chr20_54890621     HCab    G    A        0      0        2 
  20 chr20_54890621     HPrz    G    A        0      0        2 
  20 chr20_54890621     ZBoe    G    A        0      0        2 
  20 chr20_54890621     ZGre    G    A        0      0        2 
  20 chr20_54890621     ZHar    G    A        0      0        2 
  20 chr20_54890621   Sample    G    A        1      2        2 
  20 chr20_54890740     AAsi    G    A        0      0        2 
  20 chr20_54890740     AKia    G    A      0.5      1        2 
  20 chr20_54890740     AOna    G    A        0      0        2 
  20 chr20_54890740     ASom    G    A        0      0        2 
  20 chr20_54890740     HCab    G    A        0      0        2 
  20 chr20_54890740     HPrz    G    A        0      0        2 
  20 chr20_54890740     ZBoe    G    A        0      0        2 
  20 chr20_54890740     ZGre    G    A        0      0        2 
  20 chr20_54890740     ZHar    G    A        0      0        2 
  20 chr20_54890740   Sample    G    A        0      0        2 
  20 chr20_54897223     AAsi    A    G        0      0        2 
  20 chr20_54897223     AKia    A    G        0      0        2 
  20 chr20_54897223     AOna    A    G        0      0        2 
  20 chr20_54897223     ASom    A    G        0      0        2 
  20 chr20_54897223     HCab    A    G      0.5      1        2 
  20 chr20_54897223     HPrz    A    G        0      0        2 
  20 chr20_54897223     ZBoe    A    G        0      0        2 
  20 chr20_54897223     ZGre    A    G        0      0        2 
  20 chr20_54897223     ZHar    A    G        0      0        2 
  20 chr20_54897223   Sample    A    G        0      0        2 
  20 chr20_54898595     AAsi    T    C        0      0        2 
  20 chr20_54898595     AKia    T    C        0      0        2 
  20 chr20_54898595     AOna    T    C        0      0        2 
  20 chr20_54898595     ASom    T    C        0      0        2 
  20 chr20_54898595     HCab    T    C      0.5      1        2 
  20 chr20_54898595     HPrz    T    C        1      2        2 
  20 chr20_54898595     ZBoe    T    C        0      0        2 
  20 chr20_54898595     ZGre    T    C        0      0        2 
  20 chr20_54898595     ZHar    T    C        0      0        2 
  20 chr20_54898595   Sample    T    C        0      0        2 
  20 chr20_54899943     AAsi    G    A        0      0        2 
  20 chr20_54899943     AKia    G    A        0      0        2 
  20 chr20_54899943     AOna    G    A        0      0        2 
  20 chr20_54899943     ASom    G    A        0      0        2 
  20 chr20_54899943     HCab    G    A        1      2        2 
  20 chr20_54899943     HPrz    G    A        1      2        2 
  20 chr20_54899943     ZBoe    G    A        0      0        2 
  20 chr20_54899943     ZGre    G    A        0      0        2 
  20 chr20_54899943     ZHar    G    A        0      0        2 
  20 chr20_54899943   Sample    G    A        0      0        2 
  20 chr20_54908906     AAsi    A    G        0      0        2 
  20 chr20_54908906     AKia    A    G      0.5      1        2 
  20 chr20_54908906     AOna    A    G        0      0        2 
  20 chr20_54908906     ASom    A    G        0      0        2 
  20 chr20_54908906     HCab    A    G        0      0        2 
  20 chr20_54908906     HPrz    A    G        0      0        2 
  20 chr20_54908906     ZBoe    A    G        0      0        2 
  20 chr20_54908906     ZGre    A    G        0      0        2 
  20 chr20_54908906     ZHar    A    G        0      0        2 
  20 chr20_54908906   Sample    A    G        0      0        2 
  20 chr20_54911725     AAsi    T    C        0      0        2 
  20 chr20_54911725     AKia    T    C        0      0        2 
  20 chr20_54911725     AOna    T    C        0      0        2 
  20 chr20_54911725     ASom    T    C        0      0        2 
  20 chr20_54911725     HCab    T    C        1      2        2 
  20 chr20_54911725     HPrz    T    C        0      0        2 
  20 chr20_54911725     ZBoe    T    C        0      0        2 
  20 chr20_54911725     ZGre    T    C        0      0        2 
  20 chr20_54911725     ZHar    T    C        0      0        2 
  20 chr20_54911725   Sample    T    C        0      0        2 
  20 chr20_54916437     AAsi    G    A        0      0        2 
  20 chr20_54916437     AKia    G    A        0      0        2 
  20 chr20_54916437     AOna    G    A        0      0        2 
  20 chr20_54916437     ASom    G    A        0      0        2 
  20 chr20_54916437     HCab    G    A        0      0        2 
  20 chr20_54916437     HPrz    G    A        0      0        2 
  20 chr20_54916437     ZBoe    G    A      0.5      1        2 
  20 chr20_54916437     ZGre    G    A        0      0        2 
  20 chr20_54916437     ZHar    G    A        0      0        2 
  20 chr20_54916437   Sample    G    A        0      0        2 
  20 chr20_54917983     AAsi    A    G        0      0        2 
  20 chr20_54917983     AKia    A    G      0.5      1        2 
  20 chr20_54917983     AOna    A    G        0      0        2 
  20 chr20_54917983     ASom    A    G        0      0        2 
  20 chr20_54917983     HCab    A    G        0      0        2 
  20 chr20_54917983     HPrz    A    G        0      0        2 
  20 chr20_54917983     ZBoe    A    G        0      0        2 
  20 chr20_54917983     ZGre    A    G        0      0        2 
  20 chr20_54917983     ZHar    A    G        0      0        2 
  20 chr20_54917983   Sample    A    G        0      0        2 
  20 chr20_54921148     AAsi    C    T        0      0        2 
  20 chr20_54921148     AKia    C    T        0      0        2 
  20 chr20_54921148     AOna    C    T        0      0        2 
  20 chr20_54921148     ASom    C    T        0      0        2 
  20 chr20_54921148     HCab    C    T        0      0        2 
  20 chr20_54921148     HPrz    C    T        0      0        2 
  20 chr20_54921148     ZBoe    C    T        0      0        2 
  20 chr20_54921148     ZGre    C    T        0      0        2 
  20 chr20_54921148     ZHar    C    T      0.5      1        2 
  20 chr20_54921148   Sample    C    T        0      0        2 
  20 chr20_54930152     AAsi    A    G        0      0        2 
  20 chr20_54930152     AKia    A    G      0.5      1        2 
  20 chr20_54930152     AOna    A    G        0      0        2 
  20 chr20_54930152     ASom    A    G        0      0        2 
  20 chr20_54930152     HCab    A    G        0      0        2 
  20 chr20_54930152     HPrz    A    G        0      0        2 
  20 chr20_54930152     ZBoe    A    G        0      0        2 
  20 chr20_54930152     ZGre    A    G        0      0        2 
  20 chr20_54930152     ZHar    A    G        0      0        2 
  20 chr20_54930152   Sample    A    G        0      0        2 
  20 chr20_54930446     AAsi    T    C        0      0        2 
  20 chr20_54930446     AKia    T    C        0      0        2 
  20 chr20_54930446     AOna    T    C        0      0        2 
  20 chr20_54930446     ASom    T    C        0      0        2 
  20 chr20_54930446     HCab    T    C      0.5      1        2 
  20 chr20_54930446     HPrz    T    C        0      0        2 
  20 chr20_54930446     ZBoe    T    C        0      0        2 
  20 chr20_54930446     ZGre    T    C        0      0        2 
  20 chr20_54930446     ZHar    T    C        0      0        2 
  20 chr20_54930446   Sample    T    C        0      0        2 
  20 chr20_54938738     AAsi    A    T        0      0        2 
  20 chr20_54938738     AKia    A    T      0.5      1        2 
  20 chr20_54938738     AOna    A    T        0      0        2 
  20 chr20_54938738     ASom    A    T        0      0        2 
  20 chr20_54938738     HCab    A    T        0      0        2 
  20 chr20_54938738     HPrz    A    T        0      0        2 
  20 chr20_54938738     ZBoe    A    T        0      0        2 
  20 chr20_54938738     ZGre    A    T        0      0        2 
  20 chr20_54938738     ZHar    A    T        0      0        2 
  20 chr20_54938738   Sample    A    T        0      0        2 
  20 chr20_54941775     AAsi    T    C        0      0        2 
  20 chr20_54941775     AKia    T    C        0      0        2 
  20 chr20_54941775     AOna    T    C        0      0        2 
  20 chr20_54941775     ASom    T    C        0      0        2 
  20 chr20_54941775     HCab    T    C        0      0        2 
  20 chr20_54941775     HPrz    T    C        0      0        2 
  20 chr20_54941775     ZBoe    T    C        0      0        2 
  20 chr20_54941775     ZGre    T    C        0      0        2 
  20 chr20_54941775     ZHar    T    C        1      2        2 
  20 chr20_54941775   Sample    T    C        0      0        2 
  20 chr20_54948333     AAsi    G    A        0      0        2 
  20 chr20_54948333     AKia    G    A        0      0        2 
  20 chr20_54948333     AOna    G    A        0      0        2 
  20 chr20_54948333     ASom    G    A        0      0        2 
  20 chr20_54948333     HCab    G    A        1      2        2 
  20 chr20_54948333     HPrz    G    A        1      2        2 
  20 chr20_54948333     ZBoe    G    A        0      0        2 
  20 chr20_54948333     ZGre    G    A        0      0        2 
  20 chr20_54948333     ZHar    G    A        0      0        2 
  20 chr20_54948333   Sample    G    A        0      0        2 
  20 chr20_54951031     AAsi    A    G      0.5      1        2 
  20 chr20_54951031     AKia    A    G        0      0        2 
  20 chr20_54951031     AOna    A    G        0      0        2 
  20 chr20_54951031     ASom    A    G      0.5      1        2 
  20 chr20_54951031     HCab    A    G        0      0        2 
  20 chr20_54951031     HPrz    A    G        0      0        2 
  20 chr20_54951031     ZBoe    A    G        0      0        2 
  20 chr20_54951031     ZGre    A    G        0      0        2 
  20 chr20_54951031     ZHar    A    G        0      0        2 
  20 chr20_54951031   Sample    A    G        1      2        2 
  20 chr20_54960333     AAsi    G    A      0.5      1        2 
  20 chr20_54960333     AKia    G    A        0      0        2 
  20 chr20_54960333     AOna    G    A        0      0        2 
  20 chr20_54960333     ASom    G    A        1      2        2 
  20 chr20_54960333     HCab    G    A        0      0        2 
  20 chr20_54960333     HPrz    G    A        0      0        2 
  20 chr20_54960333     ZBoe    G    A        0      0        2 
  20 chr20_54960333     ZGre    G    A        0      0        2 
  20 chr20_54960333     ZHar    G    A        0      0        2 
  20 chr20_54960333   Sample    G    A        1      2        2 
  20 chr20_54962733     AAsi    G    C        0      0        2 
  20 chr20_54962733     AKia    G    C        0      0        2 
  20 chr20_54962733     AOna    G    C        0      0        2 
  20 chr20_54962733     ASom    G    C        0      0        2 
  20 chr20_54962733     HCab    G    C        1      2        2 
  20 chr20_54962733     HPrz    G    C        1      2        2 
  20 chr20_54962733     ZBoe    G    C        0      0        2 
  20 chr20_54962733     ZGre    G    C        0      0        2 
  20 chr20_54962733     ZHar    G    C        0      0        2 
  20 chr20_54962733   Sample    G    C        0      0        2 
  20 chr20_54967669     AAsi    C    T        0      0        2 
  20 chr20_54967669     AKia    C    T        1      2        2 
  20 chr20_54967669     AOna    C    T        0      0        2 
  20 chr20_54967669     ASom    C    T      0.5      1        2 
  20 chr20_54967669     HCab    C    T        0      0        2 
  20 chr20_54967669     HPrz    C    T        0      0        2 
  20 chr20_54967669     ZBoe    C    T        0      0        2 
  20 chr20_54967669     ZGre    C    T        0      0        2 
  20 chr20_54967669     ZHar    C    T        0      0        2 
  20 chr20_54967669   Sample    C    T        0      0        2 
  20 chr20_54969599     AAsi    T    A        0      0        2 
  20 chr20_54969599     AKia    T    A        0      0        2 
  20 chr20_54969599     AOna    T    A        0      0        2 
  20 chr20_54969599     ASom    T    A        0      0        2 
  20 chr20_54969599     HCab    T    A        0      0        2 
  20 chr20_54969599     HPrz    T    A        0      0        2 
  20 chr20_54969599     ZBoe    T    A        0      0        2 
  20 chr20_54969599     ZGre    T    A        1      2        2 
  20 chr20_54969599     ZHar    T    A        0      0        2 
  20 chr20_54969599   Sample    T    A        0      0        2 
  20 chr20_54970325     AAsi    A    G        0      0        2 
  20 chr20_54970325     AKia    A    G        0      0        2 
  20 chr20_54970325     AOna    A    G        0      0        2 
  20 chr20_54970325     ASom    A    G        0      0        2 
  20 chr20_54970325     HCab    A    G        0      0        2 
  20 chr20_54970325     HPrz    A    G        0      0        2 
  20 chr20_54970325     ZBoe    A    G        0      0        2 
  20 chr20_54970325     ZGre    A    G        0      0        2 
  20 chr20_54970325     ZHar    A    G      0.5      1        2 
  20 chr20_54970325   Sample    A    G        0      0        2 
  20 chr20_54970573     AAsi    A    G        0      0        2 
  20 chr20_54970573     AKia    A    G        0      0        2 
  20 chr20_54970573     AOna    A    G        0      0        2 
  20 chr20_54970573     ASom    A    G        0      0        2 
  20 chr20_54970573     HCab    A    G        0      0        2 
  20 chr20_54970573     HPrz    A    G        0      0        2 
  20 chr20_54970573     ZBoe    A    G        0      0        2 
  20 chr20_54970573     ZGre    A    G      0.5      1        2 
  20 chr20_54970573     ZHar    A    G        0      0        2 
  20 chr20_54970573   Sample    A    G        0      0        2 
  20 chr20_54987947     AAsi    G    A        1      2        2 
  20 chr20_54987947     AKia    G    A        0      0        2 
  20 chr20_54987947     AOna    G    A        0      0        2 
  20 chr20_54987947     ASom    G    A        1      2        2 
  20 chr20_54987947     HCab    G    A        0      0        2 
  20 chr20_54987947     HPrz    G    A        0      0        2 
  20 chr20_54987947     ZBoe    G    A        0      0        2 
  20 chr20_54987947     ZGre    G    A        0      0        2 
  20 chr20_54987947     ZHar    G    A        0      0        2 
  20 chr20_54987947   Sample    G    A        0      0        2 
  20 chr20_54993523     AAsi    A    C        0      0        2 
  20 chr20_54993523     AKia    A    C        0      0        2 
  20 chr20_54993523     AOna    A    C        0      0        2 
  20 chr20_54993523     ASom    A    C        0      0        2 
  20 chr20_54993523     HCab    A    C        0      0        2 
  20 chr20_54993523     HPrz    A    C        0      0        2 
  20 chr20_54993523     ZBoe    A    C      0.5      1        2 
  20 chr20_54993523     ZGre    A    C        0      0        2 
  20 chr20_54993523     ZHar    A    C        0      0        2 
  20 chr20_54993523   Sample    A    C        0      0        2 
  20 chr20_55014621     AAsi    C    A        0      0        2 
  20 chr20_55014621     AKia    C    A        0      0        2 
  20 chr20_55014621     AOna    C    A        0      0        2 
  20 chr20_55014621     ASom    C    A        0      0        2 
  20 chr20_55014621     HCab    C    A      0.5      1        2 
  20 chr20_55014621     HPrz    C    A        0      0        2 
  20 chr20_55014621     ZBoe    C    A        0      0        2 
  20 chr20_55014621     ZGre    C    A        0      0        2 
  20 chr20_55014621     ZHar    C    A        0      0        2 
  20 chr20_55014621   Sample    C    A        0      0        2 
  20 chr20_55016675     AAsi    A    G        0      0        2 
  20 chr20_55016675     AKia    A    G        0      0        2 
  20 chr20_55016675     AOna    A    G        0      0        2 
  20 chr20_55016675     ASom    A    G        0      0        2 
  20 chr20_55016675     HCab    A    G        0      0        2 
  20 chr20_55016675     HPrz    A    G        0      0        2 
  20 chr20_55016675     ZBoe    A    G        1      2        2 
  20 chr20_55016675     ZGre    A    G        0      0        2 
  20 chr20_55016675     ZHar    A    G        0      0        2 
  20 chr20_55016675   Sample    A    G        0      0        2 
  20 chr20_55021881     AAsi    C    T        0      0        2 
  20 chr20_55021881     AKia    C    T        0      0        2 
  20 chr20_55021881     AOna    C    T        0      0        2 
  20 chr20_55021881     ASom    C    T        0      0        2 
  20 chr20_55021881     HCab    C    T      0.5      1        2 
  20 chr20_55021881     HPrz    C    T        0      0        2 
  20 chr20_55021881     ZBoe    C    T        0      0        2 
  20 chr20_55021881     ZGre    C    T        0      0        2 
  20 chr20_55021881     ZHar    C    T        0      0        2 
  20 chr20_55021881   Sample    C    T        0      0        2 
  20 chr20_55023992     AAsi    T    C      0.5      1        2 
  20 chr20_55023992     AKia    T    C        0      0        2 
  20 chr20_55023992     AOna    T    C        0      0        2 
  20 chr20_55023992     ASom    T    C        0      0        2 
  20 chr20_55023992     HCab    T    C        0      0        2 
  20 chr20_55023992     HPrz    T    C        0      0        2 
  20 chr20_55023992     ZBoe    T    C        0      0        2 
  20 chr20_55023992     ZGre    T    C        0      0        2 
  20 chr20_55023992     ZHar    T    C        0      0        2 
  20 chr20_55023992   Sample    T    C        0      0        2 
  20 chr20_55032203     AAsi    T    C        0      0        2 
  20 chr20_55032203     AKia    T    C      0.5      1        2 
  20 chr20_55032203     AOna    T    C        0      0        2 
  20 chr20_55032203     ASom    T    C        0      0        2 
  20 chr20_55032203     HCab    T    C        0      0        2 
  20 chr20_55032203     HPrz    T    C        0      0        2 
  20 chr20_55032203     ZBoe    T    C      0.5      1        2 
  20 chr20_55032203     ZGre    T    C        0      0        2 
  20 chr20_55032203     ZHar    T    C        0      0        2 
  20 chr20_55032203   Sample    T    C        0      0        2 
  20 chr20_55046718     AAsi    C    G        0      0        2 
  20 chr20_55046718     AKia    C    G        0      0        2 
  20 chr20_55046718     AOna    C    G        0      0        2 
  20 chr20_55046718     ASom    C    G        0      0        2 
  20 chr20_55046718     HCab    C    G        1      2        2 
  20 chr20_55046718     HPrz    C    G        1      2        2 
  20 chr20_55046718     ZBoe    C    G        0      0        2 
  20 chr20_55046718     ZGre    C    G        0      0        2 
  20 chr20_55046718     ZHar    C    G        0      0        2 
  20 chr20_55046718   Sample    C    G        0      0        2 
  20 chr20_55049770     AAsi    A    G        0      0        2 
  20 chr20_55049770     AKia    A    G        0      0        2 
  20 chr20_55049770     AOna    A    G        0      0        2 
  20 chr20_55049770     ASom    A    G        0      0        2 
  20 chr20_55049770     HCab    A    G        0      0        2 
  20 chr20_55049770     HPrz    A    G        0      0        2 
  20 chr20_55049770     ZBoe    A    G      0.5      1        2 
  20 chr20_55049770     ZGre    A    G        0      0        2 
  20 chr20_55049770     ZHar    A    G        0      0        2 
  20 chr20_55049770   Sample    A    G        0      0        2 
  20 chr20_55051123     AAsi    C    G        0      0        2 
  20 chr20_55051123     AKia    C    G        0      0        2 
  20 chr20_55051123     AOna    C    G        0      0        2 
  20 chr20_55051123     ASom    C    G        0      0        2 
  20 chr20_55051123     HCab    C    G        0      0        2 
  20 chr20_55051123     HPrz    C    G        0      0        2 
  20 chr20_55051123     ZBoe    C    G      0.5      1        2 
  20 chr20_55051123     ZGre    C    G        0      0        2 
  20 chr20_55051123     ZHar    C    G        0      0        2 
  20 chr20_55051123   Sample    C    G        0      0        2 
  20 chr20_55061710     AAsi    C    T        0      0        2 
  20 chr20_55061710     AKia    C    T        0      0        2 
  20 chr20_55061710     AOna    C    T        0      0        2 
  20 chr20_55061710     ASom    C    T        0      0        2 
  20 chr20_55061710     HCab    C    T        0      0        2 
  20 chr20_55061710     HPrz    C    T        0      0        2 
  20 chr20_55061710     ZBoe    C    T        0      0        2 
  20 chr20_55061710     ZGre    C    T      0.5      1        2 
  20 chr20_55061710     ZHar    C    T        0      0        2 
  20 chr20_55061710   Sample    C    T        0      0        2 
  20 chr20_55064305     AAsi    C    T        0      0        2 
  20 chr20_55064305     AKia    C    T        0      0        2 
  20 chr20_55064305     AOna    C    T        0      0        2 
  20 chr20_55064305     ASom    C    T        0      0        2 
  20 chr20_55064305     HCab    C    T        1      2        2 
  20 chr20_55064305     HPrz    C    T        1      2        2 
  20 chr20_55064305     ZBoe    C    T        0      0        2 
  20 chr20_55064305     ZGre    C    T        0      0        2 
  20 chr20_55064305     ZHar    C    T        0      0        2 
  20 chr20_55064305   Sample    C    T        0      0        2 
  20 chr20_55064494     AAsi    A    G        0      0        2 
  20 chr20_55064494     AKia    A    G        0      0        2 
  20 chr20_55064494     AOna    A    G        1      2        2 
  20 chr20_55064494     ASom    A    G        0      0        2 
  20 chr20_55064494     HCab    A    G        0      0        2 
  20 chr20_55064494     HPrz    A    G        0      0        2 
  20 chr20_55064494     ZBoe    A    G        0      0        2 
  20 chr20_55064494     ZGre    A    G        0      0        2 
  20 chr20_55064494     ZHar    A    G        0      0        2 
  20 chr20_55064494   Sample    A    G        0      0        2 
  20 chr20_55065763     AAsi    A    G        0      0        2 
  20 chr20_55065763     AKia    A    G        0      0        2 
  20 chr20_55065763     AOna    A    G        0      0        2 
  20 chr20_55065763     ASom    A    G        0      0        2 
  20 chr20_55065763     HCab    A    G        0      0        2 
  20 chr20_55065763     HPrz    A    G        0      0        2 
  20 chr20_55065763     ZBoe    A    G        0      0        2 
  20 chr20_55065763     ZGre    A    G      0.5      1        2 
  20 chr20_55065763     ZHar    A    G        0      0        2 
  20 chr20_55065763   Sample    A    G        0      0        2 
  20 chr20_55075776     AAsi    C    T        0      0        2 
  20 chr20_55075776     AKia    C    T        0      0        2 
  20 chr20_55075776     AOna    C    T        0      0        2 
  20 chr20_55075776     ASom    C    T        0      0        2 
  20 chr20_55075776     HCab    C    T        0      0        2 
  20 chr20_55075776     HPrz    C    T        0      0        2 
  20 chr20_55075776     ZBoe    C    T      0.5      1        2 
  20 chr20_55075776     ZGre    C    T        0      0        2 
  20 chr20_55075776     ZHar    C    T        0      0        2 
  20 chr20_55075776   Sample    C    T        0      0        2 
  20 chr20_55076355     AAsi    G    A        0      0        2 
  20 chr20_55076355     AKia    G    A        0      0        2 
  20 chr20_55076355     AOna    G    A        0      0        2 
  20 chr20_55076355     ASom    G    A        1      2        2 
  20 chr20_55076355     HCab    G    A        0      0        2 
  20 chr20_55076355     HPrz    G    A        0      0        2 
  20 chr20_55076355     ZBoe    G    A        0      0        2 
  20 chr20_55076355     ZGre    G    A        0      0        2 
  20 chr20_55076355     ZHar    G    A        0      0        2 
  20 chr20_55076355   Sample    G    A        0      0        2 
  20 chr20_55078536     AAsi    G    A        0      0        2 
  20 chr20_55078536     AKia    G    A        0      0        2 
  20 chr20_55078536     AOna    G    A        1      2        2 
  20 chr20_55078536     ASom    G    A        0      0        2 
  20 chr20_55078536     HCab    G    A        0      0        2 
  20 chr20_55078536     HPrz    G    A        0      0        2 
  20 chr20_55078536     ZBoe    G    A        0      0        2 
  20 chr20_55078536     ZGre    G    A        0      0        2 
  20 chr20_55078536     ZHar    G    A        0      0        2 
  20 chr20_55078536   Sample    G    A        0      0        2 
  20 chr20_55083886     AAsi    G    A        0      0        2 
  20 chr20_55083886     AKia    G    A        0      0        2 
  20 chr20_55083886     AOna    G    A        0      0        2 
  20 chr20_55083886     ASom    G    A        0      0        2 
  20 chr20_55083886     HCab    G    A        0      0        2 
  20 chr20_55083886     HPrz    G    A        0      0        2 
  20 chr20_55083886     ZBoe    G    A        0      0        2 
  20 chr20_55083886     ZGre    G    A        1      2        2 
  20 chr20_55083886     ZHar    G    A        0      0        2 
  20 chr20_55083886   Sample    G    A        0      0        2 
  20 chr20_55087739     AAsi    A    G        0      0        2 
  20 chr20_55087739     AKia    A    G        0      0        2 
  20 chr20_55087739     AOna    A    G        0      0        2 
  20 chr20_55087739     ASom    A    G        1      2        2 
  20 chr20_55087739     HCab    A    G        0      0        2 
  20 chr20_55087739     HPrz    A    G        0      0        2 
  20 chr20_55087739     ZBoe    A    G        0      0        2 
  20 chr20_55087739     ZGre    A    G        0      0        2 
  20 chr20_55087739     ZHar    A    G        0      0        2 
  20 chr20_55087739   Sample    A    G        0      0        2 
  20 chr20_55088210     AAsi    A    G        0      0        2 
  20 chr20_55088210     AKia    A    G        0      0        2 
  20 chr20_55088210     AOna    A    G        0      0        2 
  20 chr20_55088210     ASom    A    G        0      0        2 
  20 chr20_55088210     HCab    A    G        0      0        2 
  20 chr20_55088210     HPrz    A    G        0      0        2 
  20 chr20_55088210     ZBoe    A    G        0      0        2 
  20 chr20_55088210     ZGre    A    G        0      0        2 
  20 chr20_55088210     ZHar    A    G      0.5      1        2 
  20 chr20_55088210   Sample    A    G        0      0        2 
  20 chr20_55104997     AAsi    T    G        0      0        2 
  20 chr20_55104997     AKia    T    G        0      0        2 
  20 chr20_55104997     AOna    T    G        0      0        2 
  20 chr20_55104997     ASom    T    G        0      0        2 
  20 chr20_55104997     HCab    T    G        0      0        2 
  20 chr20_55104997     HPrz    T    G        0      0        2 
  20 chr20_55104997     ZBoe    T    G        0      0        2 
  20 chr20_55104997     ZGre    T    G        1      2        2 
  20 chr20_55104997     ZHar    T    G        0      0        2 
  20 chr20_55104997   Sample    T    G        0      0        2 
  20 chr20_55106707     AAsi    C    G        0      0        2 
  20 chr20_55106707     AKia    C    G        0      0        2 
  20 chr20_55106707     AOna    C    G        0      0        2 
  20 chr20_55106707     ASom    C    G      0.5      1        2 
  20 chr20_55106707     HCab    C    G        0      0        2 
  20 chr20_55106707     HPrz    C    G        0      0        2 
  20 chr20_55106707     ZBoe    C    G        0      0        2 
  20 chr20_55106707     ZGre    C    G        0      0        2 
  20 chr20_55106707     ZHar    C    G        0      0        2 
  20 chr20_55106707   Sample    C    G        0      0        2 
  20 chr20_55111110     AAsi    G    A        0      0        2 
  20 chr20_55111110     AKia    G    A        0      0        2 
  20 chr20_55111110     AOna    G    A        0      0        2 
  20 chr20_55111110     ASom    G    A        0      0        2 
  20 chr20_55111110     HCab    G    A        1      2        2 
  20 chr20_55111110     HPrz    G    A        1      2        2 
  20 chr20_55111110     ZBoe    G    A        0      0        2 
  20 chr20_55111110     ZGre    G    A        0      0        2 
  20 chr20_55111110     ZHar    G    A        0      0        2 
  20 chr20_55111110   Sample    G    A        0      0        2 
  20 chr20_55114386     AAsi    A    C        0      0        2 
  20 chr20_55114386     AKia    A    C        0      0        2 
  20 chr20_55114386     AOna    A    C        0      0        2 
  20 chr20_55114386     ASom    A    C        0      0        2 
  20 chr20_55114386     HCab    A    C        1      2        2 
  20 chr20_55114386     HPrz    A    C        0      0        2 
  20 chr20_55114386     ZBoe    A    C        0      0        2 
  20 chr20_55114386     ZGre    A    C        0      0        2 
  20 chr20_55114386     ZHar    A    C        0      0        2 
  20 chr20_55114386   Sample    A    C        0      0        2 
  20 chr20_55120534     AAsi    G    T        0      0        2 
  20 chr20_55120534     AKia    G    T        0      0        2 
  20 chr20_55120534     AOna    G    T        0      0        2 
  20 chr20_55120534     ASom    G    T        0      0        2 
  20 chr20_55120534     HCab    G    T        1      2        2 
  20 chr20_55120534     HPrz    G    T        1      2        2 
  20 chr20_55120534     ZBoe    G    T        0      0        2 
  20 chr20_55120534     ZGre    G    T        0      0        2 
  20 chr20_55120534     ZHar    G    T        0      0        2 
  20 chr20_55120534   Sample    G    T        0      0        2 
  20 chr20_55124599     AAsi    A    G        0      0        2 
  20 chr20_55124599     AKia    A    G        0      0        2 
  20 chr20_55124599     AOna    A    G        0      0        2 
  20 chr20_55124599     ASom    A    G        0      0        2 
  20 chr20_55124599     HCab    A    G        0      0        2 
  20 chr20_55124599     HPrz    A    G      0.5      1        2 
  20 chr20_55124599     ZBoe    A    G        0      0        2 
  20 chr20_55124599     ZGre    A    G        0      0        2 
  20 chr20_55124599     ZHar    A    G        0      0        2 
  20 chr20_55124599   Sample    A    G        0      0        2 
  20 chr20_55129024     AAsi    C    T        0      0        2 
  20 chr20_55129024     AKia    C    T      0.5      1        2 
  20 chr20_55129024     AOna    C    T        0      0        2 
  20 chr20_55129024     ASom    C    T        0      0        2 
  20 chr20_55129024     HCab    C    T        0      0        2 
  20 chr20_55129024     HPrz    C    T        0      0        2 
  20 chr20_55129024     ZBoe    C    T        0      0        2 
  20 chr20_55129024     ZGre    C    T        0      0        2 
  20 chr20_55129024     ZHar    C    T        0      0        2 
  20 chr20_55129024   Sample    C    T        0      0        2 
  20 chr20_55133852     AAsi    G    A        0      0        2 
  20 chr20_55133852     AKia    G    A        0      0        2 
  20 chr20_55133852     AOna    G    A        0      0        2 
  20 chr20_55133852     ASom    G    A        0      0        2 
  20 chr20_55133852     HCab    G    A        0      0        2 
  20 chr20_55133852     HPrz    G    A        0      0        2 
  20 chr20_55133852     ZBoe    G    A        0      0        2 
  20 chr20_55133852     ZGre    G    A        0      0        2 
  20 chr20_55133852     ZHar    G    A        1      2        2 
  20 chr20_55133852   Sample    G    A        0      0        2 
  20 chr20_55137677     AAsi    C    T        0      0        2 
  20 chr20_55137677     AKia    C    T        0      0        2 
  20 chr20_55137677     AOna    C    T        0      0        2 
  20 chr20_55137677     ASom    C    T        0      0        2 
  20 chr20_55137677     HCab    C    T        0      0        2 
  20 chr20_55137677     HPrz    C    T        0      0        2 
  20 chr20_55137677     ZBoe    C    T      0.5      1        2 
  20 chr20_55137677     ZGre    C    T        0      0        2 
  20 chr20_55137677     ZHar    C    T        0      0        2 
  20 chr20_55137677   Sample    C    T        0      0        2 
  20 chr20_55139998     AAsi    T    C        0      0        2 
  20 chr20_55139998     AKia    T    C        0      0        2 
  20 chr20_55139998     AOna    T    C        0      0        2 
  20 chr20_55139998     ASom    T    C        0      0        2 
  20 chr20_55139998     HCab    T    C        0      0        2 
  20 chr20_55139998     HPrz    T    C        0      0        2 
  20 chr20_55139998     ZBoe    T    C        0      0        2 
  20 chr20_55139998     ZGre    T    C        0      0        2 
  20 chr20_55139998     ZHar    T    C        1      2        2 
  20 chr20_55139998   Sample    T    C        0      0        2 
  20 chr20_55141394     AAsi    C    A        0      0        2 
  20 chr20_55141394     AKia    C    A      0.5      1        2 
  20 chr20_55141394     AOna    C    A        0      0        2 
  20 chr20_55141394     ASom    C    A        0      0        2 
  20 chr20_55141394     HCab    C    A        0      0        2 
  20 chr20_55141394     HPrz    C    A        0      0        2 
  20 chr20_55141394     ZBoe    C    A        0      0        2 
  20 chr20_55141394     ZGre    C    A        0      0        2 
  20 chr20_55141394     ZHar    C    A        0      0        2 
  20 chr20_55141394   Sample    C    A        0      0        2 
  20 chr20_55143705     AAsi    C    G        0      0        2 
  20 chr20_55143705     AKia    C    G      0.5      1        2 
  20 chr20_55143705     AOna    C    G        0      0        2 
  20 chr20_55143705     ASom    C    G        0      0        2 
  20 chr20_55143705     HCab    C    G        0      0        2 
  20 chr20_55143705     HPrz    C    G        0      0        2 
  20 chr20_55143705     ZBoe    C    G        0      0        2 
  20 chr20_55143705     ZGre    C    G        0      0        2 
  20 chr20_55143705     ZHar    C    G        0      0        2 
  20 chr20_55143705   Sample    C    G        0      0        2 
  20 chr20_55144256     AAsi    G    A        0      0        2 
  20 chr20_55144256     AKia    G    A        0      0        2 
  20 chr20_55144256     AOna    G    A        0      0        2 
  20 chr20_55144256     ASom    G    A        0      0        2 
  20 chr20_55144256     HCab    G    A        1      2        2 
  20 chr20_55144256     HPrz    G    A        1      2        2 
  20 chr20_55144256     ZBoe    G    A        0      0        2 
  20 chr20_55144256     ZGre    G    A        0      0        2 
  20 chr20_55144256     ZHar    G    A        0      0        2 
  20 chr20_55144256   Sample    G    A        0      0        2 
  20 chr20_55151837     AAsi    C    A        0      0        2 
  20 chr20_55151837     AKia    C    A        0      0        2 
  20 chr20_55151837     AOna    C    A        1      2        2 
  20 chr20_55151837     ASom    C    A        0      0        2 
  20 chr20_55151837     HCab    C    A        0      0        2 
  20 chr20_55151837     HPrz    C    A        0      0        2 
  20 chr20_55151837     ZBoe    C    A        0      0        2 
  20 chr20_55151837     ZGre    C    A        0      0        2 
  20 chr20_55151837     ZHar    C    A        0      0        2 
  20 chr20_55151837   Sample    C    A        0      0        2 
  20 chr20_55175853     AAsi    A    G        0      0        2 
  20 chr20_55175853     AKia    A    G        0      0        2 
  20 chr20_55175853     AOna    A    G        0      0        2 
  20 chr20_55175853     ASom    A    G      0.5      1        2 
  20 chr20_55175853     HCab    A    G        0      0        2 
  20 chr20_55175853     HPrz    A    G        0      0        2 
  20 chr20_55175853     ZBoe    A    G        0      0        2 
  20 chr20_55175853     ZGre    A    G        0      0        2 
  20 chr20_55175853     ZHar    A    G        0      0        2 
  20 chr20_55175853   Sample    A    G        0      0        2 
  20 chr20_55178948     AAsi    C    A        0      0        2 
  20 chr20_55178948     AKia    C    A        0      0        2 
  20 chr20_55178948     AOna    C    A        0      0        2 
  20 chr20_55178948     ASom    C    A        0      0        2 
  20 chr20_55178948     HCab    C    A        0      0        2 
  20 chr20_55178948     HPrz    C    A        0      0        2 
  20 chr20_55178948     ZBoe    C    A      0.5      1        2 
  20 chr20_55178948     ZGre    C    A        0      0        2 
  20 chr20_55178948     ZHar    C    A        0      0        2 
  20 chr20_55178948   Sample    C    A        0      0        2 
  20 chr20_55184230     AAsi    A    C        0      0        2 
  20 chr20_55184230     AKia    A    C        0      0        2 
  20 chr20_55184230     AOna    A    C        0      0        2 
  20 chr20_55184230     ASom    A    C        0      0        2 
  20 chr20_55184230     HCab    A    C      0.5      1        2 
  20 chr20_55184230     HPrz    A    C        0      0        2 
  20 chr20_55184230     ZBoe    A    C        0      0        2 
  20 chr20_55184230     ZGre    A    C        0      0        2 
  20 chr20_55184230     ZHar    A    C        0      0        2 
  20 chr20_55184230   Sample    A    C        0      0        2 
  20 chr20_55195663     AAsi    C    T        0      0        2 
  20 chr20_55195663     AKia    C    T      0.5      1        2 
  20 chr20_55195663     AOna    C    T        0      0        2 
  20 chr20_55195663     ASom    C    T        0      0        2 
  20 chr20_55195663     HCab    C    T        0      0        2 
  20 chr20_55195663     HPrz    C    T        0      0        2 
  20 chr20_55195663     ZBoe    C    T        0      0        2 
  20 chr20_55195663     ZGre    C    T        0      0        2 
  20 chr20_55195663     ZHar    C    T        0      0        2 
  20 chr20_55195663   Sample    C    T        0      0        2 
  20 chr20_55200568     AAsi    A    C        0      0        2 
  20 chr20_55200568     AKia    A    C        0      0        2 
  20 chr20_55200568     AOna    A    C        1      2        2 
  20 chr20_55200568     ASom    A    C        0      0        2 
  20 chr20_55200568     HCab    A    C        0      0        2 
  20 chr20_55200568     HPrz    A    C        0      0        2 
  20 chr20_55200568     ZBoe    A    C        0      0        2 
  20 chr20_55200568     ZGre    A    C        0      0        2 
  20 chr20_55200568     ZHar    A    C        0      0        2 
  20 chr20_55200568   Sample    A    C        0      0        2 
  20 chr20_55202144     AAsi    C    T        0      0        2 
  20 chr20_55202144     AKia    C    T        0      0        2 
  20 chr20_55202144     AOna    C    T        0      0        2 
  20 chr20_55202144     ASom    C    T        0      0        2 
  20 chr20_55202144     HCab    C    T      0.5      1        2 
  20 chr20_55202144     HPrz    C    T        1      2        2 
  20 chr20_55202144     ZBoe    C    T        0      0        2 
  20 chr20_55202144     ZGre    C    T        0      0        2 
  20 chr20_55202144     ZHar    C    T        0      0        2 
  20 chr20_55202144   Sample    C    T        0      0        2 
  20 chr20_55205167     AAsi    G    A        0      0        2 
  20 chr20_55205167     AKia    G    A        0      0        2 
  20 chr20_55205167     AOna    G    A        0      0        2 
  20 chr20_55205167     ASom    G    A        0      0        2 
  20 chr20_55205167     HCab    G    A        1      2        2 
  20 chr20_55205167     HPrz    G    A        1      2        2 
  20 chr20_55205167     ZBoe    G    A        0      0        2 
  20 chr20_55205167     ZGre    G    A        0      0        2 
  20 chr20_55205167     ZHar    G    A        0      0        2 
  20 chr20_55205167   Sample    G    A        0      0        2 
  20 chr20_55208478     AAsi    A    G        0      0        2 
  20 chr20_55208478     AKia    A    G        0      0        2 
  20 chr20_55208478     AOna    A    G        0      0        2 
  20 chr20_55208478     ASom    A    G        0      0        2 
  20 chr20_55208478     HCab    A    G        0      0        2 
  20 chr20_55208478     HPrz    A    G        0      0        2 
  20 chr20_55208478     ZBoe    A    G        0      0        2 
  20 chr20_55208478     ZGre    A    G        1      2        2 
  20 chr20_55208478     ZHar    A    G        0      0        2 
  20 chr20_55208478   Sample    A    G        0      0        2 
  20 chr20_55210664     AAsi    T    C        0      0        2 
  20 chr20_55210664     AKia    T    C      0.5      1        2 
  20 chr20_55210664     AOna    T    C        0      0        2 
  20 chr20_55210664     ASom    T    C        0      0        2 
  20 chr20_55210664     HCab    T    C        0      0        2 
  20 chr20_55210664     HPrz    T    C        0      0        2 
  20 chr20_55210664     ZBoe    T    C        0      0        2 
  20 chr20_55210664     ZGre    T    C        0      0        2 
  20 chr20_55210664     ZHar    T    C        0      0        2 
  20 chr20_55210664   Sample    T    C        0      0        2 
  20 chr20_55214020     AAsi    C    T        0      0        2 
  20 chr20_55214020     AKia    C    T        0      0        2 
  20 chr20_55214020     AOna    C    T        0      0        2 
  20 chr20_55214020     ASom    C    T        0      0        2 
  20 chr20_55214020     HCab    C    T        0      0        2 
  20 chr20_55214020     HPrz    C    T        0      0        2 
  20 chr20_55214020     ZBoe    C    T        1      2        2 
  20 chr20_55214020     ZGre    C    T        1      2        2 
  20 chr20_55214020     ZHar    C    T        0      0        2 
  20 chr20_55214020   Sample    C    T        0      0        2 
  20 chr20_55215599     AAsi    T    C        0      0        2 
  20 chr20_55215599     AKia    T    C        0      0        2 
  20 chr20_55215599     AOna    T    C        0      0        2 
  20 chr20_55215599     ASom    T    C        0      0        2 
  20 chr20_55215599     HCab    T    C      0.5      1        2 
  20 chr20_55215599     HPrz    T    C        0      0        2 
  20 chr20_55215599     ZBoe    T    C        0      0        2 
  20 chr20_55215599     ZGre    T    C        0      0        2 
  20 chr20_55215599     ZHar    T    C        0      0        2 
  20 chr20_55215599   Sample    T    C        0      0        2 
  20 chr20_55224089     AAsi    G    A        0      0        2 
  20 chr20_55224089     AKia    G    A        1      2        2 
  20 chr20_55224089     AOna    G    A        0      0        2 
  20 chr20_55224089     ASom    G    A        0      0        2 
  20 chr20_55224089     HCab    G    A        1      2        2 
  20 chr20_55224089     HPrz    G    A        1      2        2 
  20 chr20_55224089     ZBoe    G    A        0      0        2 
  20 chr20_55224089     ZGre    G    A        0      0        2 
  20 chr20_55224089     ZHar    G    A        0      0        2 
  20 chr20_55224089   Sample    G    A        0      0        2 
  20 chr20_55234076     AAsi    T    C        0      0        2 
  20 chr20_55234076     AKia    T    C        0      0        2 
  20 chr20_55234076     AOna    T    C        0      0        2 
  20 chr20_55234076     ASom    T    C        0      0        2 
  20 chr20_55234076     HCab    T    C        1      2        2 
  20 chr20_55234076     HPrz    T    C        1      2        2 
  20 chr20_55234076     ZBoe    T    C        0      0        2 
  20 chr20_55234076     ZGre    T    C        0      0        2 
  20 chr20_55234076     ZHar    T    C        0      0        2 
  20 chr20_55234076   Sample    T    C        0      0        2 
  20 chr20_55236465     AAsi    A    C        0      0        2 
  20 chr20_55236465     AKia    A    C        0      0        2 
  20 chr20_55236465     AOna    A    C        0      0        2 
  20 chr20_55236465     ASom    A    C        0      0        2 
  20 chr20_55236465     HCab    A    C        1      2        2 
  20 chr20_55236465     HPrz    A    C        1      2        2 
  20 chr20_55236465     ZBoe    A    C        0      0        2 
  20 chr20_55236465     ZGre    A    C        0      0        2 
  20 chr20_55236465     ZHar    A    C        0      0        2 
  20 chr20_55236465   Sample    A    C        0      0        2 
  20 chr20_55248186     AAsi    A    G      0.5      1        2 
  20 chr20_55248186     AKia    A    G        0      0        2 
  20 chr20_55248186     AOna    A    G        0      0        2 
  20 chr20_55248186     ASom    A    G        0      0        2 
  20 chr20_55248186     HCab    A    G        0      0        2 
  20 chr20_55248186     HPrz    A    G        0      0        2 
  20 chr20_55248186     ZBoe    A    G        0      0        2 
  20 chr20_55248186     ZGre    A    G        1      2        2 
  20 chr20_55248186     ZHar    A    G        0      0        2 
  20 chr20_55248186   Sample    A    G        0      0        2 
  20 chr20_55259776     AAsi    A    G        0      0        2 
  20 chr20_55259776     AKia    A    G        0      0        2 
  20 chr20_55259776     AOna    A    G        0      0        2 
  20 chr20_55259776     ASom    A    G        0      0        2 
  20 chr20_55259776     HCab    A    G        0      0        2 
  20 chr20_55259776     HPrz    A    G        0      0        2 
  20 chr20_55259776     ZBoe    A    G        1      2        2 
  20 chr20_55259776     ZGre    A    G        0      0        2 
  20 chr20_55259776     ZHar    A    G        0      0        2 
  20 chr20_55259776   Sample    A    G        0      0        2 
  20 chr20_55278868     AAsi    C    G        0      0        2 
  20 chr20_55278868     AKia    C    G        0      0        2 
  20 chr20_55278868     AOna    C    G        0      0        2 
  20 chr20_55278868     ASom    C    G        0      0        2 
  20 chr20_55278868     HCab    C    G        0      0        2 
  20 chr20_55278868     HPrz    C    G        0      0        2 
  20 chr20_55278868     ZBoe    C    G      0.5      1        2 
  20 chr20_55278868     ZGre    C    G        0      0        2 
  20 chr20_55278868     ZHar    C    G        0      0        2 
  20 chr20_55278868   Sample    C    G        0      0        2 
  20 chr20_55281206     AAsi    T    C        0      0        2 
  20 chr20_55281206     AKia    T    C        0      0        2 
  20 chr20_55281206     AOna    T    C        0      0        2 
  20 chr20_55281206     ASom    T    C        0      0        2 
  20 chr20_55281206     HCab    T    C        1      2        2 
  20 chr20_55281206     HPrz    T    C        1      2        2 
  20 chr20_55281206     ZBoe    T    C        0      0        2 
  20 chr20_55281206     ZGre    T    C        0      0        2 
  20 chr20_55281206     ZHar    T    C        0      0        2 
  20 chr20_55281206   Sample    T    C        0      0        2 
  20 chr20_55281849     AAsi    G    T        0      0        2 
  20 chr20_55281849     AKia    G    T        1      2        2 
  20 chr20_55281849     AOna    G    T        1      2        2 
  20 chr20_55281849     ASom    G    T        0      0        2 
  20 chr20_55281849     HCab    G    T        0      0        2 
  20 chr20_55281849     HPrz    G    T        0      0        2 
  20 chr20_55281849     ZBoe    G    T        0      0        2 
  20 chr20_55281849     ZGre    G    T        0      0        2 
  20 chr20_55281849     ZHar    G    T        0      0        2 
  20 chr20_55281849   Sample    G    T        0      0        2 
  20 chr20_55285888     AAsi    T    G        0      0        2 
  20 chr20_55285888     AKia    T    G        1      2        2 
  20 chr20_55285888     AOna    T    G        0      0        2 
  20 chr20_55285888     ASom    T    G        0      0        2 
  20 chr20_55285888     HCab    T    G        0      0        2 
  20 chr20_55285888     HPrz    T    G        0      0        2 
  20 chr20_55285888     ZBoe    T    G        0      0        2 
  20 chr20_55285888     ZGre    T    G        0      0        2 
  20 chr20_55285888     ZHar    T    G        0      0        2 
  20 chr20_55285888   Sample    T    G        0      0        2 
  20 chr20_55299631     AAsi    C    A        0      0        2 
  20 chr20_55299631     AKia    C    A        1      2        2 
  20 chr20_55299631     AOna    C    A        1      2        2 
  20 chr20_55299631     ASom    C    A        0      0        2 
  20 chr20_55299631     HCab    C    A        0      0        2 
  20 chr20_55299631     HPrz    C    A        0      0        2 
  20 chr20_55299631     ZBoe    C    A        0      0        2 
  20 chr20_55299631     ZGre    C    A        0      0        2 
  20 chr20_55299631     ZHar    C    A        0      0        2 
  20 chr20_55299631   Sample    C    A        0      0        2 
  20 chr20_55301837     AAsi    G    A        0      0        2 
  20 chr20_55301837     AKia    G    A        0      0        2 
  20 chr20_55301837     AOna    G    A        1      2        2 
  20 chr20_55301837     ASom    G    A        0      0        2 
  20 chr20_55301837     HCab    G    A        0      0        2 
  20 chr20_55301837     HPrz    G    A        0      0        2 
  20 chr20_55301837     ZBoe    G    A        0      0        2 
  20 chr20_55301837     ZGre    G    A        0      0        2 
  20 chr20_55301837     ZHar    G    A        0      0        2 
  20 chr20_55301837   Sample    G    A        0      0        2 
  20 chr20_55302077     AAsi    C    T        0      0        2 
  20 chr20_55302077     AKia    C    T        0      0        2 
  20 chr20_55302077     AOna    C    T        0      0        2 
  20 chr20_55302077     ASom    C    T        1      2        2 
  20 chr20_55302077     HCab    C    T        0      0        2 
  20 chr20_55302077     HPrz    C    T        0      0        2 
  20 chr20_55302077     ZBoe    C    T        0      0        2 
  20 chr20_55302077     ZGre    C    T        0      0        2 
  20 chr20_55302077     ZHar    C    T        0      0        2 
  20 chr20_55302077   Sample    C    T        0      0        2 
  20 chr20_55303216     AAsi    T    A        0      0        2 
  20 chr20_55303216     AKia    T    A        0      0        2 
  20 chr20_55303216     AOna    T    A        0      0        2 
  20 chr20_55303216     ASom    T    A        0      0        2 
  20 chr20_55303216     HCab    T    A        0      0        2 
  20 chr20_55303216     HPrz    T    A        0      0        2 
  20 chr20_55303216     ZBoe    T    A        0      0        2 
  20 chr20_55303216     ZGre    T    A        1      2        2 
  20 chr20_55303216     ZHar    T    A        0      0        2 
  20 chr20_55303216   Sample    T    A        0      0        2 
  20 chr20_55306486     AAsi    G    C        0      0        2 
  20 chr20_55306486     AKia    G    C        0      0        2 
  20 chr20_55306486     AOna    G    C        0      0        2 
  20 chr20_55306486     ASom    G    C        0      0        2 
  20 chr20_55306486     HCab    G    C        0      0        2 
  20 chr20_55306486     HPrz    G    C        0      0        2 
  20 chr20_55306486     ZBoe    G    C        0      0        2 
  20 chr20_55306486     ZGre    G    C        0      0        2 
  20 chr20_55306486     ZHar    G    C        1      2        2 
  20 chr20_55306486   Sample    G    C        0      0        2 
  20 chr20_55310682     AAsi    A    T        0      0        2 
  20 chr20_55310682     AKia    A    T        1      2        2 
  20 chr20_55310682     AOna    A    T        0      0        2 
  20 chr20_55310682     ASom    A    T        0      0        2 
  20 chr20_55310682     HCab    A    T        0      0        2 
  20 chr20_55310682     HPrz    A    T        0      0        2 
  20 chr20_55310682     ZBoe    A    T        0      0        2 
  20 chr20_55310682     ZGre    A    T        0      0        2 
  20 chr20_55310682     ZHar    A    T        0      0        2 
  20 chr20_55310682   Sample    A    T        0      0        2 
  20 chr20_55349176     AAsi    T    C        0      0        2 
  20 chr20_55349176     AKia    T    C        0      0        2 
  20 chr20_55349176     AOna    T    C        0      0        2 
  20 chr20_55349176     ASom    T    C        0      0        2 
  20 chr20_55349176     HCab    T    C        0      0        2 
  20 chr20_55349176     HPrz    T    C        0      0        2 
  20 chr20_55349176     ZBoe    T    C        0      0        2 
  20 chr20_55349176     ZGre    T    C        0      0        2 
  20 chr20_55349176     ZHar    T    C      0.5      1        2 
  20 chr20_55349176   Sample    T    C        0      0        2 
  20 chr20_55357009     AAsi    T    C        0      0        2 
  20 chr20_55357009     AKia    T    C        0      0        2 
  20 chr20_55357009     AOna    T    C        0      0        2 
  20 chr20_55357009     ASom    T    C        0      0        2 
  20 chr20_55357009     HCab    T    C      0.5      1        2 
  20 chr20_55357009     HPrz    T    C      0.5      1        2 
  20 chr20_55357009     ZBoe    T    C        0      0        2 
  20 chr20_55357009     ZGre    T    C        0      0        2 
  20 chr20_55357009     ZHar    T    C        0      0        2 
  20 chr20_55357009   Sample    T    C        0      0        2 
  20 chr20_55377635     AAsi    T    C        0      0        2 
  20 chr20_55377635     AKia    T    C        0      0        2 
  20 chr20_55377635     AOna    T    C        0      0        2 
  20 chr20_55377635     ASom    T    C        0      0        2 
  20 chr20_55377635     HCab    T    C        1      2        2 
  20 chr20_55377635     HPrz    T    C        1      2        2 
  20 chr20_55377635     ZBoe    T    C        0      0        2 
  20 chr20_55377635     ZGre    T    C        0      0        2 
  20 chr20_55377635     ZHar    T    C        0      0        2 
  20 chr20_55377635   Sample    T    C        0      0        2 
  20 chr20_55379508     AAsi    C    G        0      0        2 
  20 chr20_55379508     AKia    C    G        0      0        2 
  20 chr20_55379508     AOna    C    G        0      0        2 
  20 chr20_55379508     ASom    C    G        0      0        2 
  20 chr20_55379508     HCab    C    G        1      2        2 
  20 chr20_55379508     HPrz    C    G        1      2        2 
  20 chr20_55379508     ZBoe    C    G        0      0        2 
  20 chr20_55379508     ZGre    C    G        0      0        2 
  20 chr20_55379508     ZHar    C    G        0      0        2 
  20 chr20_55379508   Sample    C    G        0      0        2 
  20 chr20_55379723     AAsi    C    T        0      0        2 
  20 chr20_55379723     AKia    C    T      0.5      1        2 
  20 chr20_55379723     AOna    C    T        1      2        2 
  20 chr20_55379723     ASom    C    T        0      0        2 
  20 chr20_55379723     HCab    C    T        0      0        2 
  20 chr20_55379723     HPrz    C    T        0      0        2 
  20 chr20_55379723     ZBoe    C    T        0      0        2 
  20 chr20_55379723     ZGre    C    T        0      0        2 
  20 chr20_55379723     ZHar    C    T        0      0        2 
  20 chr20_55379723   Sample    C    T        0      0        2 
  20 chr20_55398854     AAsi    T    C        0      0        2 
  20 chr20_55398854     AKia    T    C        0      0        2 
  20 chr20_55398854     AOna    T    C        0      0        2 
  20 chr20_55398854     ASom    T    C        0      0        2 
  20 chr20_55398854     HCab    T    C        0      0        2 
  20 chr20_55398854     HPrz    T    C      0.5      1        2 
  20 chr20_55398854     ZBoe    T    C        0      0        2 
  20 chr20_55398854     ZGre    T    C        0      0        2 
  20 chr20_55398854     ZHar    T    C        0      0        2 
  20 chr20_55398854   Sample    T    C        0      0        2 
  20 chr20_55399976     AAsi    G    C        0      0        2 
  20 chr20_55399976     AKia    G    C        0      0        2 
  20 chr20_55399976     AOna    G    C        0      0        2 
  20 chr20_55399976     ASom    G    C        1      2        2 
  20 chr20_55399976     HCab    G    C        0      0        2 
  20 chr20_55399976     HPrz    G    C        0      0        2 
  20 chr20_55399976     ZBoe    G    C        0      0        2 
  20 chr20_55399976     ZGre    G    C        0      0        2 
  20 chr20_55399976     ZHar    G    C        0      0        2 
  20 chr20_55399976   Sample    G    C        0      0        2 
  20 chr20_55402541     AAsi    A    T        0      0        2 
  20 chr20_55402541     AKia    A    T      0.5      1        2 
  20 chr20_55402541     AOna    A    T        0      0        2 
  20 chr20_55402541     ASom    A    T        0      0        2 
  20 chr20_55402541     HCab    A    T        0      0        2 
  20 chr20_55402541     HPrz    A    T        0      0        2 
  20 chr20_55402541     ZBoe    A    T        0      0        2 
  20 chr20_55402541     ZGre    A    T        0      0        2 
  20 chr20_55402541     ZHar    A    T        0      0        2 
  20 chr20_55402541   Sample    A    T        0      0        2 
  20 chr20_55420057     AAsi    C    T        0      0        2 
  20 chr20_55420057     AKia    C    T      0.5      1        2 
  20 chr20_55420057     AOna    C    T        0      0        2 
  20 chr20_55420057     ASom    C    T        0      0        2 
  20 chr20_55420057     HCab    C    T        0      0        2 
  20 chr20_55420057     HPrz    C    T        0      0        2 
  20 chr20_55420057     ZBoe    C    T        0      0        2 
  20 chr20_55420057     ZGre    C    T        0      0        2 
  20 chr20_55420057     ZHar    C    T        0      0        2 
  20 chr20_55420057   Sample    C    T        0      0        2 
  20 chr20_55424691     AAsi    C    T        0      0        2 
  20 chr20_55424691     AKia    C    T        0      0        2 
  20 chr20_55424691     AOna    C    T        0      0        2 
  20 chr20_55424691     ASom    C    T        0      0        2 
  20 chr20_55424691     HCab    C    T        1      2        2 
  20 chr20_55424691     HPrz    C    T        1      2        2 
  20 chr20_55424691     ZBoe    C    T        0      0        2 
  20 chr20_55424691     ZGre    C    T        0      0        2 
  20 chr20_55424691     ZHar    C    T        0      0        2 
  20 chr20_55424691   Sample    C    T        0      0        2 
  20 chr20_55429484     AAsi    T    G        0      0        2 
  20 chr20_55429484     AKia    T    G        0      0        2 
  20 chr20_55429484     AOna    T    G        0      0        2 
  20 chr20_55429484     ASom    T    G        0      0        2 
  20 chr20_55429484     HCab    T    G        1      2        2 
  20 chr20_55429484     HPrz    T    G        1      2        2 
  20 chr20_55429484     ZBoe    T    G        0      0        2 
  20 chr20_55429484     ZGre    T    G        0      0        2 
  20 chr20_55429484     ZHar    T    G        0      0        2 
  20 chr20_55429484   Sample    T    G        0      0        2 
  20 chr20_55444664     AAsi    G    A        0      0        2 
  20 chr20_55444664     AKia    G    A        0      0        2 
  20 chr20_55444664     AOna    G    A        0      0        2 
  20 chr20_55444664     ASom    G    A        0      0        2 
  20 chr20_55444664     HCab    G    A        0      0        2 
  20 chr20_55444664     HPrz    G    A        0      0        2 
  20 chr20_55444664     ZBoe    G    A      0.5      1        2 
  20 chr20_55444664     ZGre    G    A        0      0        2 
  20 chr20_55444664     ZHar    G    A        0      0        2 
  20 chr20_55444664   Sample    G    A        0      0        2 
  20 chr20_55447708     AAsi    A    G        0      0        2 
  20 chr20_55447708     AKia    A    G        0      0        2 
  20 chr20_55447708     AOna    A    G        0      0        2 
  20 chr20_55447708     ASom    A    G        0      0        2 
  20 chr20_55447708     HCab    A    G        0      0        2 
  20 chr20_55447708     HPrz    A    G      0.5      1        2 
  20 chr20_55447708     ZBoe    A    G        0      0        2 
  20 chr20_55447708     ZGre    A    G        0      0        2 
  20 chr20_55447708     ZHar    A    G        0      0        2 
  20 chr20_55447708   Sample    A    G        0      0        2 
  20 chr20_55455537     AAsi    T    C      0.5      1        2 
  20 chr20_55455537     AKia    T    C        0      0        2 
  20 chr20_55455537     AOna    T    C        0      0        2 
  20 chr20_55455537     ASom    T    C        0      0        2 
  20 chr20_55455537     HCab    T    C        1      2        2 
  20 chr20_55455537     HPrz    T    C        1      2        2 
  20 chr20_55455537     ZBoe    T    C      0.5      1        2 
  20 chr20_55455537     ZGre    T    C        0      0        2 
  20 chr20_55455537     ZHar    T    C        0      0        2 
  20 chr20_55455537   Sample    T    C        1      2        2 
  20 chr20_55472967     AAsi    C    G        0      0        2 
  20 chr20_55472967     AKia    C    G      0.5      1        2 
  20 chr20_55472967     AOna    C    G        0      0        2 
  20 chr20_55472967     ASom    C    G        0      0        2 
  20 chr20_55472967     HCab    C    G        0      0        2 
  20 chr20_55472967     HPrz    C    G        0      0        2 
  20 chr20_55472967     ZBoe    C    G        0      0        2 
  20 chr20_55472967     ZGre    C    G        0      0        2 
  20 chr20_55472967     ZHar    C    G        0      0        2 
  20 chr20_55472967   Sample    C    G        0      0        2 
  20 chr20_55483733     AAsi    C    G        0      0        2 
  20 chr20_55483733     AKia    C    G        0      0        2 
  20 chr20_55483733     AOna    C    G        1      2        2 
  20 chr20_55483733     ASom    C    G        0      0        2 
  20 chr20_55483733     HCab    C    G        0      0        2 
  20 chr20_55483733     HPrz    C    G        0      0        2 
  20 chr20_55483733     ZBoe    C    G        0      0        2 
  20 chr20_55483733     ZGre    C    G        0      0        2 
  20 chr20_55483733     ZHar    C    G        0      0        2 
  20 chr20_55483733   Sample    C    G        0      0        2 
  20 chr20_55493037     AAsi    C    T      0.5      1        2 
  20 chr20_55493037     AKia    C    T        0      0        2 
  20 chr20_55493037     AOna    C    T        0      0        2 
  20 chr20_55493037     ASom    C    T      0.5      1        2 
  20 chr20_55493037     HCab    C    T        0      0        2 
  20 chr20_55493037     HPrz    C    T        0      0        2 
  20 chr20_55493037     ZBoe    C    T        0      0        2 
  20 chr20_55493037     ZGre    C    T        0      0        2 
  20 chr20_55493037     ZHar    C    T        0      0        2 
  20 chr20_55493037   Sample    C    T        0      0        2 
  20 chr20_55496166     AAsi    T    C        0      0        2 
  20 chr20_55496166     AKia    T    C        0      0        2 
  20 chr20_55496166     AOna    T    C        0      0        2 
  20 chr20_55496166     ASom    T    C        0      0        2 
  20 chr20_55496166     HCab    T    C        0      0        2 
  20 chr20_55496166     HPrz    T    C        0      0        2 
  20 chr20_55496166     ZBoe    T    C      0.5      1        2 
  20 chr20_55496166     ZGre    T    C        1      2        2 
  20 chr20_55496166     ZHar    T    C        1      2        2 
  20 chr20_55496166   Sample    T    C        0      0        2 
  20 chr20_55514047     AAsi    C    G        0      0        2 
  20 chr20_55514047     AKia    C    G        0      0        2 
  20 chr20_55514047     AOna    C    G        0      0        2 
  20 chr20_55514047     ASom    C    G        0      0        2 
  20 chr20_55514047     HCab    C    G        1      2        2 
  20 chr20_55514047     HPrz    C    G        1      2        2 
  20 chr20_55514047     ZBoe    C    G        0      0        2 
  20 chr20_55514047     ZGre    C    G        0      0        2 
  20 chr20_55514047     ZHar    C    G        0      0        2 
  20 chr20_55514047   Sample    C    G        0      0        2 
  20 chr20_55519938     AAsi    T    C        0      0        2 
  20 chr20_55519938     AKia    T    C      0.5      1        2 
  20 chr20_55519938     AOna    T    C        1      2        2 
  20 chr20_55519938     ASom    T    C        0      0        2 
  20 chr20_55519938     HCab    T    C        0      0        2 
  20 chr20_55519938     HPrz    T    C        0      0        2 
  20 chr20_55519938     ZBoe    T    C        0      0        2 
  20 chr20_55519938     ZGre    T    C        0      0        2 
  20 chr20_55519938     ZHar    T    C        0      0        2 
  20 chr20_55519938   Sample    T    C        0      0        2 
  20 chr20_55521765     AAsi    T    C      0.5      1        2 
  20 chr20_55521765     AKia    T    C        0      0        2 
  20 chr20_55521765     AOna    T    C        0      0        2 
  20 chr20_55521765     ASom    T    C        1      2        2 
  20 chr20_55521765     HCab    T    C        0      0        2 
  20 chr20_55521765     HPrz    T    C        0      0        2 
  20 chr20_55521765     ZBoe    T    C        0      0        2 
  20 chr20_55521765     ZGre    T    C        0      0        2 
  20 chr20_55521765     ZHar    T    C        0      0        2 
  20 chr20_55521765   Sample    T    C        0      0        2 
  20 chr20_55543353     AAsi    C    T        0      0        2 
  20 chr20_55543353     AKia    C    T        0      0        2 
  20 chr20_55543353     AOna    C    T        0      0        2 
  20 chr20_55543353     ASom    C    T        0      0        2 
  20 chr20_55543353     HCab    C    T        1      2        2 
  20 chr20_55543353     HPrz    C    T        1      2        2 
  20 chr20_55543353     ZBoe    C    T        0      0        2 
  20 chr20_55543353     ZGre    C    T        0      0        2 
  20 chr20_55543353     ZHar    C    T        0      0        2 
  20 chr20_55543353   Sample    C    T        0      0        2 
  20 chr20_55551580     AAsi    C    T        0      0        2 
  20 chr20_55551580     AKia    C    T        0      0        2 
  20 chr20_55551580     AOna    C    T        0      0        2 
  20 chr20_55551580     ASom    C    T        0      0        2 
  20 chr20_55551580     HCab    C    T        0      0        2 
  20 chr20_55551580     HPrz    C    T        0      0        2 
  20 chr20_55551580     ZBoe    C    T        0      0        2 
  20 chr20_55551580     ZGre    C    T        0      0        2 
  20 chr20_55551580     ZHar    C    T        1      2        2 
  20 chr20_55551580   Sample    C    T        0      0        2 
  20 chr20_55557286     AAsi    T    C        0      0        2 
  20 chr20_55557286     AKia    T    C        0      0        2 
  20 chr20_55557286     AOna    T    C        0      0        2 
  20 chr20_55557286     ASom    T    C        0      0        2 
  20 chr20_55557286     HCab    T    C        1      2        2 
  20 chr20_55557286     HPrz    T    C        1      2        2 
  20 chr20_55557286     ZBoe    T    C        0      0        2 
  20 chr20_55557286     ZGre    T    C        0      0        2 
  20 chr20_55557286     ZHar    T    C        0      0        2 
  20 chr20_55557286   Sample    T    C        0      0        2 
  20 chr20_55569689     AAsi    C    T        0      0        2 
  20 chr20_55569689     AKia    C    T        0      0        2 
  20 chr20_55569689     AOna    C    T        0      0        2 
  20 chr20_55569689     ASom    C    T        0      0        2 
  20 chr20_55569689     HCab    C    T        1      2        2 
  20 chr20_55569689     HPrz    C    T        1      2        2 
  20 chr20_55569689     ZBoe    C    T        0      0        2 
  20 chr20_55569689     ZGre    C    T        0      0        2 
  20 chr20_55569689     ZHar    C    T        0      0        2 
  20 chr20_55569689   Sample    C    T        0      0        2 
  20 chr20_55573948     AAsi    G    T        0      0        2 
  20 chr20_55573948     AKia    G    T        0      0        2 
  20 chr20_55573948     AOna    G    T        0      0        2 
  20 chr20_55573948     ASom    G    T        0      0        2 
  20 chr20_55573948     HCab    G    T        0      0        2 
  20 chr20_55573948     HPrz    G    T        0      0        2 
  20 chr20_55573948     ZBoe    G    T        0      0        2 
  20 chr20_55573948     ZGre    G    T        0      0        2 
  20 chr20_55573948     ZHar    G    T        1      2        2 
  20 chr20_55573948   Sample    G    T        0      0        2 
  20 chr20_55580435     AAsi    C    A        0      0        2 
  20 chr20_55580435     AKia    C    A        0      0        2 
  20 chr20_55580435     AOna    C    A        1      2        2 
  20 chr20_55580435     ASom    C    A        0      0        2 
  20 chr20_55580435     HCab    C    A        0      0        2 
  20 chr20_55580435     HPrz    C    A        0      0        2 
  20 chr20_55580435     ZBoe    C    A        0      0        2 
  20 chr20_55580435     ZGre    C    A        0      0        2 
  20 chr20_55580435     ZHar    C    A        0      0        2 
  20 chr20_55580435   Sample    C    A        0      0        2 
  20 chr20_55585593     AAsi    G    A        0      0        2 
  20 chr20_55585593     AKia    G    A        0      0        2 
  20 chr20_55585593     AOna    G    A        0      0        2 
  20 chr20_55585593     ASom    G    A        0      0        2 
  20 chr20_55585593     HCab    G    A        1      2        2 
  20 chr20_55585593     HPrz    G    A        1      2        2 
  20 chr20_55585593     ZBoe    G    A        0      0        2 
  20 chr20_55585593     ZGre    G    A        0      0        2 
  20 chr20_55585593     ZHar    G    A        0      0        2 
  20 chr20_55585593   Sample    G    A        0      0        2 
  20 chr20_55607740     AAsi    T    C        0      0        2 
  20 chr20_55607740     AKia    T    C        0      0        2 
  20 chr20_55607740     AOna    T    C        0      0        2 
  20 chr20_55607740     ASom    T    C        0      0        2 
  20 chr20_55607740     HCab    T    C        1      2        2 
  20 chr20_55607740     HPrz    T    C        1      2        2 
  20 chr20_55607740     ZBoe    T    C        0      0        2 
  20 chr20_55607740     ZGre    T    C        0      0        2 
  20 chr20_55607740     ZHar    T    C        0      0        2 
  20 chr20_55607740   Sample    T    C        0      0        2 
  20 chr20_55611810     AAsi    C    T        0      0        2 
  20 chr20_55611810     AKia    C    T        0      0        2 
  20 chr20_55611810     AOna    C    T        1      2        2 
  20 chr20_55611810     ASom    C    T        0      0        2 
  20 chr20_55611810     HCab    C    T        0      0        2 
  20 chr20_55611810     HPrz    C    T        0      0        2 
  20 chr20_55611810     ZBoe    C    T        0      0        2 
  20 chr20_55611810     ZGre    C    T        0      0        2 
  20 chr20_55611810     ZHar    C    T        0      0        2 
  20 chr20_55611810   Sample    C    T        0      0        2 
  20 chr20_55629465     AAsi    A    G        0      0        2 
  20 chr20_55629465     AKia    A    G        0      0        2 
  20 chr20_55629465     AOna    A    G        0      0        2 
  20 chr20_55629465     ASom    A    G        0      0        2 
  20 chr20_55629465     HCab    A    G        0      0        2 
  20 chr20_55629465     HPrz    A    G        0      0        2 
  20 chr20_55629465     ZBoe    A    G        0      0        2 
  20 chr20_55629465     ZGre    A    G      0.5      1        2 
  20 chr20_55629465     ZHar    A    G        0      0        2 
  20 chr20_55629465   Sample    A    G        0      0        2 
  20 chr20_55639383     AAsi    A    C        0      0        2 
  20 chr20_55639383     AKia    A    C        0      0        2 
  20 chr20_55639383     AOna    A    C        0      0        2 
  20 chr20_55639383     ASom    A    C        0      0        2 
  20 chr20_55639383     HCab    A    C        0      0        2 
  20 chr20_55639383     HPrz    A    C      0.5      1        2 
  20 chr20_55639383     ZBoe    A    C        0      0        2 
  20 chr20_55639383     ZGre    A    C        0      0        2 
  20 chr20_55639383     ZHar    A    C        0      0        2 
  20 chr20_55639383   Sample    A    C        0      0        2 
  20 chr20_55643211     AAsi    G    A        0      0        2 
  20 chr20_55643211     AKia    G    A        0      0        2 
  20 chr20_55643211     AOna    G    A        0      0        2 
  20 chr20_55643211     ASom    G    A        0      0        2 
  20 chr20_55643211     HCab    G    A        0      0        2 
  20 chr20_55643211     HPrz    G    A        0      0        2 
  20 chr20_55643211     ZBoe    G    A        0      0        2 
  20 chr20_55643211     ZGre    G    A        0      0        2 
  20 chr20_55643211     ZHar    G    A      0.5      1        2 
  20 chr20_55643211   Sample    G    A        0      0        2 
  20 chr20_55649426     AAsi    A    G        0      0        2 
  20 chr20_55649426     AKia    A    G      0.5      1        2 
  20 chr20_55649426     AOna    A    G        0      0        2 
  20 chr20_55649426     ASom    A    G        0      0        2 
  20 chr20_55649426     HCab    A    G        0      0        2 
  20 chr20_55649426     HPrz    A    G        0      0        2 
  20 chr20_55649426     ZBoe    A    G        0      0        2 
  20 chr20_55649426     ZGre    A    G        0      0        2 
  20 chr20_55649426     ZHar    A    G        0      0        2 
  20 chr20_55649426   Sample    A    G        0      0        2 
  20 chr20_55650024     AAsi    C    G        0      0        2 
  20 chr20_55650024     AKia    C    G        0      0        2 
  20 chr20_55650024     AOna    C    G        0      0        2 
  20 chr20_55650024     ASom    C    G        0      0        2 
  20 chr20_55650024     HCab    C    G        1      2        2 
  20 chr20_55650024     HPrz    C    G        1      2        2 
  20 chr20_55650024     ZBoe    C    G        0      0        2 
  20 chr20_55650024     ZGre    C    G        0      0        2 
  20 chr20_55650024     ZHar    C    G        0      0        2 
  20 chr20_55650024   Sample    C    G        0      0        2 
  20 chr20_55659669     AAsi    T    C        0      0        2 
  20 chr20_55659669     AKia    T    C        0      0        2 
  20 chr20_55659669     AOna    T    C        0      0        2 
  20 chr20_55659669     ASom    T    C        0      0        2 
  20 chr20_55659669     HCab    T    C        1      2        2 
  20 chr20_55659669     HPrz    T    C        1      2        2 
  20 chr20_55659669     ZBoe    T    C        0      0        2 
  20 chr20_55659669     ZGre    T    C        0      0        2 
  20 chr20_55659669     ZHar    T    C        0      0        2 
  20 chr20_55659669   Sample    T    C        0      0        2 
  20 chr20_55661969     AAsi    A    G        1      2        2 
  20 chr20_55661969     AKia    A    G        0      0        2 
  20 chr20_55661969     AOna    A    G        0      0        2 
  20 chr20_55661969     ASom    A    G        0      0        2 
  20 chr20_55661969     HCab    A    G        0      0        2 
  20 chr20_55661969     HPrz    A    G        0      0        2 
  20 chr20_55661969     ZBoe    A    G        0      0        2 
  20 chr20_55661969     ZGre    A    G        0      0        2 
  20 chr20_55661969     ZHar    A    G        0      0        2 
  20 chr20_55661969   Sample    A    G        0      0        2 
  20 chr20_55665858     AAsi    T    C        0      0        2 
  20 chr20_55665858     AKia    T    C        0      0        2 
  20 chr20_55665858     AOna    T    C        0      0        2 
  20 chr20_55665858     ASom    T    C        0      0        2 
  20 chr20_55665858     HCab    T    C        1      2        2 
  20 chr20_55665858     HPrz    T    C        1      2        2 
  20 chr20_55665858     ZBoe    T    C        0      0        2 
  20 chr20_55665858     ZGre    T    C        0      0        2 
  20 chr20_55665858     ZHar    T    C        0      0        2 
  20 chr20_55665858   Sample    T    C        0      0        2 
  20 chr20_55678438     AAsi    T    C        0      0        2 
  20 chr20_55678438     AKia    T    C        0      0        2 
  20 chr20_55678438     AOna    T    C        0      0        2 
  20 chr20_55678438     ASom    T    C        0      0        2 
  20 chr20_55678438     HCab    T    C        0      0        2 
  20 chr20_55678438     HPrz    T    C        0      0        2 
  20 chr20_55678438     ZBoe    T    C      0.5      1        2 
  20 chr20_55678438     ZGre    T    C        0      0        2 
  20 chr20_55678438     ZHar    T    C        0      0        2 
  20 chr20_55678438   Sample    T    C        0      0        2 
  20 chr20_55694361     AAsi    A    G        0      0        2 
  20 chr20_55694361     AKia    A    G        0      0        2 
  20 chr20_55694361     AOna    A    G        0      0        2 
  20 chr20_55694361     ASom    A    G        0      0        2 
  20 chr20_55694361     HCab    A    G        0      0        2 
  20 chr20_55694361     HPrz    A    G        0      0        2 
  20 chr20_55694361     ZBoe    A    G      0.5      1        2 
  20 chr20_55694361     ZGre    A    G        0      0        2 
  20 chr20_55694361     ZHar    A    G        0      0        2 
  20 chr20_55694361   Sample    A    G        0      0        2 
  20 chr20_55701473     AAsi    C    T        0      0        2 
  20 chr20_55701473     AKia    C    T        0      0        2 
  20 chr20_55701473     AOna    C    T        0      0        2 
  20 chr20_55701473     ASom    C    T        0      0        2 
  20 chr20_55701473     HCab    C    T        0      0        2 
  20 chr20_55701473     HPrz    C    T        0      0        2 
  20 chr20_55701473     ZBoe    C    T        0      0        2 
  20 chr20_55701473     ZGre    C    T        0      0        2 
  20 chr20_55701473     ZHar    C    T        1      2        2 
  20 chr20_55701473   Sample    C    T        0      0        2 
  20 chr20_55720184     AAsi    T    C        0      0        2 
  20 chr20_55720184     AKia    T    C        0      0        2 
  20 chr20_55720184     AOna    T    C        1      2        2 
  20 chr20_55720184     ASom    T    C        0      0        2 
  20 chr20_55720184     HCab    T    C        0      0        2 
  20 chr20_55720184     HPrz    T    C        0      0        2 
  20 chr20_55720184     ZBoe    T    C        0      0        2 
  20 chr20_55720184     ZGre    T    C        0      0        2 
  20 chr20_55720184     ZHar    T    C        0      0        2 
  20 chr20_55720184   Sample    T    C        0      0        2 
  20 chr20_55727834     AAsi    A    G        0      0        2 
  20 chr20_55727834     AKia    A    G        0      0        2 
  20 chr20_55727834     AOna    A    G        0      0        2 
  20 chr20_55727834     ASom    A    G        0      0        2 
  20 chr20_55727834     HCab    A    G      0.5      1        2 
  20 chr20_55727834     HPrz    A    G        1      2        2 
  20 chr20_55727834     ZBoe    A    G        0      0        2 
  20 chr20_55727834     ZGre    A    G        0      0        2 
  20 chr20_55727834     ZHar    A    G        0      0        2 
  20 chr20_55727834   Sample    A    G        0      0        2 
  20 chr20_55730082     AAsi    G    A        0      0        2 
  20 chr20_55730082     AKia    G    A        0      0        2 
  20 chr20_55730082     AOna    G    A        0      0        2 
  20 chr20_55730082     ASom    G    A        0      0        2 
  20 chr20_55730082     HCab    G    A        0      0        2 
  20 chr20_55730082     HPrz    G    A        1      2        2 
  20 chr20_55730082     ZBoe    G    A        0      0        2 
  20 chr20_55730082     ZGre    G    A        0      0        2 
  20 chr20_55730082     ZHar    G    A        0      0        2 
  20 chr20_55730082   Sample    G    A        0      0        2 
  20 chr20_55740190     AAsi    C    T        0      0        2 
  20 chr20_55740190     AKia    C    T        1      2        2 
  20 chr20_55740190     AOna    C    T        0      0        2 
  20 chr20_55740190     ASom    C    T        0      0        2 
  20 chr20_55740190     HCab    C    T        0      0        2 
  20 chr20_55740190     HPrz    C    T        0      0        2 
  20 chr20_55740190     ZBoe    C    T        0      0        2 
  20 chr20_55740190     ZGre    C    T        0      0        2 
  20 chr20_55740190     ZHar    C    T        0      0        2 
  20 chr20_55740190   Sample    C    T        0      0        2 
  20 chr20_55754170     AAsi    T    C        0      0        2 
  20 chr20_55754170     AKia    T    C        0      0        2 
  20 chr20_55754170     AOna    T    C        0      0        2 
  20 chr20_55754170     ASom    T    C        0      0        2 
  20 chr20_55754170     HCab    T    C        1      2        2 
  20 chr20_55754170     HPrz    T    C        1      2        2 
  20 chr20_55754170     ZBoe    T    C        0      0        2 
  20 chr20_55754170     ZGre    T    C        0      0        2 
  20 chr20_55754170     ZHar    T    C        0      0        2 
  20 chr20_55754170   Sample    T    C        0      0        2 
  20 chr20_55754206     AAsi    C    A        0      0        2 
  20 chr20_55754206     AKia    C    A      0.5      1        2 
  20 chr20_55754206     AOna    C    A        0      0        2 
  20 chr20_55754206     ASom    C    A        0      0        2 
  20 chr20_55754206     HCab    C    A        0      0        2 
  20 chr20_55754206     HPrz    C    A        0      0        2 
  20 chr20_55754206     ZBoe    C    A        0      0        2 
  20 chr20_55754206     ZGre    C    A        0      0        2 
  20 chr20_55754206     ZHar    C    A        0      0        2 
  20 chr20_55754206   Sample    C    A        0      0        2 
  20 chr20_55785226     AAsi    A    C        0      0        2 
  20 chr20_55785226     AKia    A    C        0      0        2 
  20 chr20_55785226     AOna    A    C        0      0        2 
  20 chr20_55785226     ASom    A    C        0      0        2 
  20 chr20_55785226     HCab    A    C      0.5      1        2 
  20 chr20_55785226     HPrz    A    C        0      0        2 
  20 chr20_55785226     ZBoe    A    C        0      0        2 
  20 chr20_55785226     ZGre    A    C        0      0        2 
  20 chr20_55785226     ZHar    A    C        0      0        2 
  20 chr20_55785226   Sample    A    C        0      0        2 
  20 chr20_55789290     AAsi    G    A        0      0        2 
  20 chr20_55789290     AKia    G    A        0      0        2 
  20 chr20_55789290     AOna    G    A        0      0        2 
  20 chr20_55789290     ASom    G    A        0      0        2 
  20 chr20_55789290     HCab    G    A      0.5      1        2 
  20 chr20_55789290     HPrz    G    A        0      0        2 
  20 chr20_55789290     ZBoe    G    A        0      0        2 
  20 chr20_55789290     ZGre    G    A        0      0        2 
  20 chr20_55789290     ZHar    G    A        0      0        2 
  20 chr20_55789290   Sample    G    A        0      0        2 
  20 chr20_55800553     AAsi    A    G        0      0        2 
  20 chr20_55800553     AKia    A    G        0      0        2 
  20 chr20_55800553     AOna    A    G        0      0        2 
  20 chr20_55800553     ASom    A    G        0      0        2 
  20 chr20_55800553     HCab    A    G        0      0        2 
  20 chr20_55800553     HPrz    A    G        0      0        2 
  20 chr20_55800553     ZBoe    A    G      0.5      1        2 
  20 chr20_55800553     ZGre    A    G        0      0        2 
  20 chr20_55800553     ZHar    A    G        0      0        2 
  20 chr20_55800553   Sample    A    G        0      0        2 
  20 chr20_55805761     AAsi    C    T        0      0        2 
  20 chr20_55805761     AKia    C    T        0      0        2 
  20 chr20_55805761     AOna    C    T        0      0        2 
  20 chr20_55805761     ASom    C    T        0      0        2 
  20 chr20_55805761     HCab    C    T        0      0        2 
  20 chr20_55805761     HPrz    C    T      0.5      1        2 
  20 chr20_55805761     ZBoe    C    T        0      0        2 
  20 chr20_55805761     ZGre    C    T        0      0        2 
  20 chr20_55805761     ZHar    C    T        0      0        2 
  20 chr20_55805761   Sample    C    T        0      0        2 
  20 chr20_55808815     AAsi    T    G        0      0        2 
  20 chr20_55808815     AKia    T    G        0      0        2 
  20 chr20_55808815     AOna    T    G        0      0        2 
  20 chr20_55808815     ASom    T    G        0      0        2 
  20 chr20_55808815     HCab    T    G        0      0        2 
  20 chr20_55808815     HPrz    T    G      0.5      1        2 
  20 chr20_55808815     ZBoe    T    G        0      0        2 
  20 chr20_55808815     ZGre    T    G        0      0        2 
  20 chr20_55808815     ZHar    T    G        0      0        2 
  20 chr20_55808815   Sample    T    G        0      0        2 
  20 chr20_55817460     AAsi    C    G        0      0        2 
  20 chr20_55817460     AKia    C    G        0      0        2 
  20 chr20_55817460     AOna    C    G        0      0        2 
  20 chr20_55817460     ASom    C    G        0      0        2 
  20 chr20_55817460     HCab    C    G        0      0        2 
  20 chr20_55817460     HPrz    C    G        0      0        2 
  20 chr20_55817460     ZBoe    C    G        1      2        2 
  20 chr20_55817460     ZGre    C    G        0      0        2 
  20 chr20_55817460     ZHar    C    G        0      0        2 
  20 chr20_55817460   Sample    C    G        0      0        2 
  20 chr20_55821273     AAsi    C    G        0      0        2 
  20 chr20_55821273     AKia    C    G        0      0        2 
  20 chr20_55821273     AOna    C    G        0      0        2 
  20 chr20_55821273     ASom    C    G        0      0        2 
  20 chr20_55821273     HCab    C    G        0      0        2 
  20 chr20_55821273     HPrz    C    G        0      0        2 
  20 chr20_55821273     ZBoe    C    G      0.5      1        2 
  20 chr20_55821273     ZGre    C    G        0      0        2 
  20 chr20_55821273     ZHar    C    G        0      0        2 
  20 chr20_55821273   Sample    C    G        0      0        2 
  20 chr20_55833154     AAsi    A    G        0      0        2 
  20 chr20_55833154     AKia    A    G        0      0        2 
  20 chr20_55833154     AOna    A    G        0      0        2 
  20 chr20_55833154     ASom    A    G        0      0        2 
  20 chr20_55833154     HCab    A    G        1      2        2 
  20 chr20_55833154     HPrz    A    G        1      2        2 
  20 chr20_55833154     ZBoe    A    G        0      0        2 
  20 chr20_55833154     ZGre    A    G        0      0        2 
  20 chr20_55833154     ZHar    A    G        0      0        2 
  20 chr20_55833154   Sample    A    G        0      0        2 
  20 chr20_55848851     AAsi    T    C        0      0        2 
  20 chr20_55848851     AKia    T    C      0.5      1        2 
  20 chr20_55848851     AOna    T    C        0      0        2 
  20 chr20_55848851     ASom    T    C        0      0        2 
  20 chr20_55848851     HCab    T    C        0      0        2 
  20 chr20_55848851     HPrz    T    C        0      0        2 
  20 chr20_55848851     ZBoe    T    C        0      0        2 
  20 chr20_55848851     ZGre    T    C        0      0        2 
  20 chr20_55848851     ZHar    T    C        0      0        2 
  20 chr20_55848851   Sample    T    C        0      0        2 
  20 chr20_55848872     AAsi    T    C        0      0        2 
  20 chr20_55848872     AKia    T    C        0      0        2 
  20 chr20_55848872     AOna    T    C        0      0        2 
  20 chr20_55848872     ASom    T    C        0      0        2 
  20 chr20_55848872     HCab    T    C        1      2        2 
  20 chr20_55848872     HPrz    T    C        1      2        2 
  20 chr20_55848872     ZBoe    T    C        0      0        2 
  20 chr20_55848872     ZGre    T    C        0      0        2 
  20 chr20_55848872     ZHar    T    C        0      0        2 
  20 chr20_55848872   Sample    T    C        0      0        2 
  20 chr20_55850765     AAsi    A    G        0      0        2 
  20 chr20_55850765     AKia    A    G        0      0        2 
  20 chr20_55850765     AOna    A    G        0      0        2 
  20 chr20_55850765     ASom    A    G        0      0        2 
  20 chr20_55850765     HCab    A    G        0      0        2 
  20 chr20_55850765     HPrz    A    G        0      0        2 
  20 chr20_55850765     ZBoe    A    G        0      0        2 
  20 chr20_55850765     ZGre    A    G        0      0        2 
  20 chr20_55850765     ZHar    A    G        1      2        2 
  20 chr20_55850765   Sample    A    G        0      0        2 
  20 chr20_55851905     AAsi    G    T        0      0        2 
  20 chr20_55851905     AKia    G    T        0      0        2 
  20 chr20_55851905     AOna    G    T        0      0        2 
  20 chr20_55851905     ASom    G    T        0      0        2 
  20 chr20_55851905     HCab    G    T        1      2        2 
  20 chr20_55851905     HPrz    G    T        1      2        2 
  20 chr20_55851905     ZBoe    G    T        0      0        2 
  20 chr20_55851905     ZGre    G    T        0      0        2 
  20 chr20_55851905     ZHar    G    T        0      0        2 
  20 chr20_55851905   Sample    G    T        0      0        2 
  20 chr20_55852556     AAsi    C    A        0      0        2 
  20 chr20_55852556     AKia    C    A        0      0        2 
  20 chr20_55852556     AOna    C    A        0      0        2 
  20 chr20_55852556     ASom    C    A        0      0        2 
  20 chr20_55852556     HCab    C    A      0.5      1        2 
  20 chr20_55852556     HPrz    C    A        0      0        2 
  20 chr20_55852556     ZBoe    C    A        0      0        2 
  20 chr20_55852556     ZGre    C    A        0      0        2 
  20 chr20_55852556     ZHar    C    A        0      0        2 
  20 chr20_55852556   Sample    C    A        0      0        2 
  20 chr20_55859329     AAsi    T    C        0      0        2 
  20 chr20_55859329     AKia    T    C        0      0        2 
  20 chr20_55859329     AOna    T    C        0      0        2 
  20 chr20_55859329     ASom    T    C        0      0        2 
  20 chr20_55859329     HCab    T    C        1      2        2 
  20 chr20_55859329     HPrz    T    C        1      2        2 
  20 chr20_55859329     ZBoe    T    C        0      0        2 
  20 chr20_55859329     ZGre    T    C        0      0        2 
  20 chr20_55859329     ZHar    T    C        0      0        2 
  20 chr20_55859329   Sample    T    C        0      0        2 
  20 chr20_55881673     AAsi    G    A        0      0        2 
  20 chr20_55881673     AKia    G    A        0      0        2 
  20 chr20_55881673     AOna    G    A        0      0        2 
  20 chr20_55881673     ASom    G    A        0      0        2 
  20 chr20_55881673     HCab    G    A        1      2        2 
  20 chr20_55881673     HPrz    G    A        1      2        2 
  20 chr20_55881673     ZBoe    G    A        0      0        2 
  20 chr20_55881673     ZGre    G    A        0      0        2 
  20 chr20_55881673     ZHar    G    A        0      0        2 
  20 chr20_55881673   Sample    G    A        0      0        2 
  20 chr20_55885349     AAsi    C    G        1      2        2 
  20 chr20_55885349     AKia    C    G        0      0        2 
  20 chr20_55885349     AOna    C    G        0      0        2 
  20 chr20_55885349     ASom    C    G        1      2        2 
  20 chr20_55885349     HCab    C    G        0      0        2 
  20 chr20_55885349     HPrz    C    G        0      0        2 
  20 chr20_55885349     ZBoe    C    G        0      0        2 
  20 chr20_55885349     ZGre    C    G        0      0        2 
  20 chr20_55885349     ZHar    C    G        0      0        2 
  20 chr20_55885349   Sample    C    G        1      2        2 
  20 chr20_55885499     AAsi    G    A        1      2        2 
  20 chr20_55885499     AKia    G    A        0      0        2 
  20 chr20_55885499     AOna    G    A        0      0        2 
  20 chr20_55885499     ASom    G    A        1      2        2 
  20 chr20_55885499     HCab    G    A        0      0        2 
  20 chr20_55885499     HPrz    G    A        0      0        2 
  20 chr20_55885499     ZBoe    G    A        0      0        2 
  20 chr20_55885499     ZGre    G    A        0      0        2 
  20 chr20_55885499     ZHar    G    A        0      0        2 
  20 chr20_55885499   Sample    G    A        1      2        2 
  20 chr20_55894133     AAsi    G    C        0      0        2 
  20 chr20_55894133     AKia    G    C        0      0        2 
  20 chr20_55894133     AOna    G    C        0      0        2 
  20 chr20_55894133     ASom    G    C        0      0        2 
  20 chr20_55894133     HCab    G    C        0      0        2 
  20 chr20_55894133     HPrz    G    C        0      0        2 
  20 chr20_55894133     ZBoe    G    C      0.5      1        2 
  20 chr20_55894133     ZGre    G    C        0      0        2 
  20 chr20_55894133     ZHar    G    C        0      0        2 
  20 chr20_55894133   Sample    G    C        0      0        2 
  20 chr20_55894311     AAsi    T    C        0      0        2 
  20 chr20_55894311     AKia    T    C        0      0        2 
  20 chr20_55894311     AOna    T    C        0      0        2 
  20 chr20_55894311     ASom    T    C        0      0        2 
  20 chr20_55894311     HCab    T    C      0.5      1        2 
  20 chr20_55894311     HPrz    T    C        0      0        2 
  20 chr20_55894311     ZBoe    T    C        0      0        2 
  20 chr20_55894311     ZGre    T    C        0      0        2 
  20 chr20_55894311     ZHar    T    C        0      0        2 
  20 chr20_55894311   Sample    T    C        0      0        2 
  20 chr20_55896137     AAsi    C    T      0.5      1        2 
  20 chr20_55896137     AKia    C    T        0      0        2 
  20 chr20_55896137     AOna    C    T        0      0        2 
  20 chr20_55896137     ASom    C    T        0      0        2 
  20 chr20_55896137     HCab    C    T        0      0        2 
  20 chr20_55896137     HPrz    C    T        0      0        2 
  20 chr20_55896137     ZBoe    C    T        0      0        2 
  20 chr20_55896137     ZGre    C    T        0      0        2 
  20 chr20_55896137     ZHar    C    T        0      0        2 
  20 chr20_55896137   Sample    C    T        0      0        2 
  20 chr20_55901075     AAsi    T    C        0      0        2 
  20 chr20_55901075     AKia    T    C        0      0        2 
  20 chr20_55901075     AOna    T    C        0      0        2 
  20 chr20_55901075     ASom    T    C        0      0        2 
  20 chr20_55901075     HCab    T    C        0      0        2 
  20 chr20_55901075     HPrz    T    C        0      0        2 
  20 chr20_55901075     ZBoe    T    C        0      0        2 
  20 chr20_55901075     ZGre    T    C        1      2        2 
  20 chr20_55901075     ZHar    T    C        0      0        2 
  20 chr20_55901075   Sample    T    C        0      0        2 
  20 chr20_55909226     AAsi    A    G        0      0        2 
  20 chr20_55909226     AKia    A    G        0      0        2 
  20 chr20_55909226     AOna    A    G        0      0        2 
  20 chr20_55909226     ASom    A    G        0      0        2 
  20 chr20_55909226     HCab    A    G        1      2        2 
  20 chr20_55909226     HPrz    A    G        1      2        2 
  20 chr20_55909226     ZBoe    A    G        0      0        2 
  20 chr20_55909226     ZGre    A    G        0      0        2 
  20 chr20_55909226     ZHar    A    G        0      0        2 
  20 chr20_55909226   Sample    A    G        0      0        2 
  20 chr20_55917096     AAsi    C    T        0      0        2 
  20 chr20_55917096     AKia    C    T        0      0        2 
  20 chr20_55917096     AOna    C    T        0      0        2 
  20 chr20_55917096     ASom    C    T        0      0        2 
  20 chr20_55917096     HCab    C    T        0      0        2 
  20 chr20_55917096     HPrz    C    T        0      0        2 
  20 chr20_55917096     ZBoe    C    T      0.5      1        2 
  20 chr20_55917096     ZGre    C    T        0      0        2 
  20 chr20_55917096     ZHar    C    T        0      0        2 
  20 chr20_55917096   Sample    C    T        0      0        2 
  20 chr20_55930870     AAsi    T    C        0      0        2 
  20 chr20_55930870     AKia    T    C        0      0        2 
  20 chr20_55930870     AOna    T    C        0      0        2 
  20 chr20_55930870     ASom    T    C        0      0        2 
  20 chr20_55930870     HCab    T    C        1      2        2 
  20 chr20_55930870     HPrz    T    C        1      2        2 
  20 chr20_55930870     ZBoe    T    C        0      0        2 
  20 chr20_55930870     ZGre    T    C        0      0        2 
  20 chr20_55930870     ZHar    T    C        0      0        2 
  20 chr20_55930870   Sample    T    C        0      0        2 
  20 chr20_55969843     AAsi    T    C        0      0        2 
  20 chr20_55969843     AKia    T    C        0      0        2 
  20 chr20_55969843     AOna    T    C        0      0        2 
  20 chr20_55969843     ASom    T    C        0      0        2 
  20 chr20_55969843     HCab    T    C        0      0        2 
  20 chr20_55969843     HPrz    T    C        0      0        2 
  20 chr20_55969843     ZBoe    T    C      0.5      1        2 
  20 chr20_55969843     ZGre    T    C        0      0        2 
  20 chr20_55969843     ZHar    T    C        0      0        2 
  20 chr20_55969843   Sample    T    C        0      0        2 
  20 chr20_55969934     AAsi    C    T        0      0        2 
  20 chr20_55969934     AKia    C    T        0      0        2 
  20 chr20_55969934     AOna    C    T        0      0        2 
  20 chr20_55969934     ASom    C    T        0      0        2 
  20 chr20_55969934     HCab    C    T        0      0        2 
  20 chr20_55969934     HPrz    C    T        0      0        2 
  20 chr20_55969934     ZBoe    C    T        0      0        2 
  20 chr20_55969934     ZGre    C    T        0      0        2 
  20 chr20_55969934     ZHar    C    T      0.5      1        2 
  20 chr20_55969934   Sample    C    T        0      0        2 
  20 chr20_55971161     AAsi    A    G        0      0        2 
  20 chr20_55971161     AKia    A    G        0      0        2 
  20 chr20_55971161     AOna    A    G        0      0        2 
  20 chr20_55971161     ASom    A    G        0      0        2 
  20 chr20_55971161     HCab    A    G        0      0        2 
  20 chr20_55971161     HPrz    A    G      0.5      1        2 
  20 chr20_55971161     ZBoe    A    G        0      0        2 
  20 chr20_55971161     ZGre    A    G        0      0        2 
  20 chr20_55971161     ZHar    A    G        0      0        2 
  20 chr20_55971161   Sample    A    G        0      0        2 
  20 chr20_55977520     AAsi    C    A        0      0        2 
  20 chr20_55977520     AKia    C    A        0      0        2 
  20 chr20_55977520     AOna    C    A        1      2        2 
  20 chr20_55977520     ASom    C    A        0      0        2 
  20 chr20_55977520     HCab    C    A        0      0        2 
  20 chr20_55977520     HPrz    C    A        0      0        2 
  20 chr20_55977520     ZBoe    C    A        0      0        2 
  20 chr20_55977520     ZGre    C    A        0      0        2 
  20 chr20_55977520     ZHar    C    A        0      0        2 
  20 chr20_55977520   Sample    C    A        0      0        2 
  20 chr20_55979424     AAsi    T    C        0      0        2 
  20 chr20_55979424     AKia    T    C        0      0        2 
  20 chr20_55979424     AOna    T    C        0      0        2 
  20 chr20_55979424     ASom    T    C        0      0        2 
  20 chr20_55979424     HCab    T    C        1      2        2 
  20 chr20_55979424     HPrz    T    C        1      2        2 
  20 chr20_55979424     ZBoe    T    C        0      0        2 
  20 chr20_55979424     ZGre    T    C        0      0        2 
  20 chr20_55979424     ZHar    T    C        0      0        2 
  20 chr20_55979424   Sample    T    C        0      0        2 
  20 chr20_55987639     AAsi    C    A        0      0        2 
  20 chr20_55987639     AKia    C    A        0      0        2 
  20 chr20_55987639     AOna    C    A        0      0        2 
  20 chr20_55987639     ASom    C    A        0      0        2 
  20 chr20_55987639     HCab    C    A        1      2        2 
  20 chr20_55987639     HPrz    C    A        1      2        2 
  20 chr20_55987639     ZBoe    C    A        0      0        2 
  20 chr20_55987639     ZGre    C    A        0      0        2 
  20 chr20_55987639     ZHar    C    A        0      0        2 
  20 chr20_55987639   Sample    C    A        0      0        2 
  20 chr20_55987850     AAsi    C    A        0      0        2 
  20 chr20_55987850     AKia    C    A        1      2        2 
  20 chr20_55987850     AOna    C    A        0      0        2 
  20 chr20_55987850     ASom    C    A        0      0        2 
  20 chr20_55987850     HCab    C    A        0      0        2 
  20 chr20_55987850     HPrz    C    A        0      0        2 
  20 chr20_55987850     ZBoe    C    A        0      0        2 
  20 chr20_55987850     ZGre    C    A        0      0        2 
  20 chr20_55987850     ZHar    C    A        0      0        2 
  20 chr20_55987850   Sample    C    A        0      0        2 
  20 chr20_56000552     AAsi    C    T        0      0        2 
  20 chr20_56000552     AKia    C    T        0      0        2 
  20 chr20_56000552     AOna    C    T        0      0        2 
  20 chr20_56000552     ASom    C    T        0      0        2 
  20 chr20_56000552     HCab    C    T        1      2        2 
  20 chr20_56000552     HPrz    C    T        1      2        2 
  20 chr20_56000552     ZBoe    C    T        0      0        2 
  20 chr20_56000552     ZGre    C    T        0      0        2 
  20 chr20_56000552     ZHar    C    T        0      0        2 
  20 chr20_56000552   Sample    C    T        0      0        2 
  20 chr20_56014881     AAsi    A    G        0      0        2 
  20 chr20_56014881     AKia    A    G        0      0        2 
  20 chr20_56014881     AOna    A    G        0      0        2 
  20 chr20_56014881     ASom    A    G        0      0        2 
  20 chr20_56014881     HCab    A    G      0.5      1        2 
  20 chr20_56014881     HPrz    A    G        0      0        2 
  20 chr20_56014881     ZBoe    A    G        0      0        2 
  20 chr20_56014881     ZGre    A    G        0      0        2 
  20 chr20_56014881     ZHar    A    G        0      0        2 
  20 chr20_56014881   Sample    A    G        0      0        2 
  20 chr20_56015703     AAsi    C    T        1      2        2 
  20 chr20_56015703     AKia    C    T        0      0        2 
  20 chr20_56015703     AOna    C    T        0      0        2 
  20 chr20_56015703     ASom    C    T        0      0        2 
  20 chr20_56015703     HCab    C    T        0      0        2 
  20 chr20_56015703     HPrz    C    T        0      0        2 
  20 chr20_56015703     ZBoe    C    T        0      0        2 
  20 chr20_56015703     ZGre    C    T        0      0        2 
  20 chr20_56015703     ZHar    C    T        0      0        2 
  20 chr20_56015703   Sample    C    T        1      2        2 
  20 chr20_56017683     AAsi    A    G        0      0        2 
  20 chr20_56017683     AKia    A    G        0      0        2 
  20 chr20_56017683     AOna    A    G        0      0        2 
  20 chr20_56017683     ASom    A    G        0      0        2 
  20 chr20_56017683     HCab    A    G        0      0        2 
  20 chr20_56017683     HPrz    A    G        0      0        2 
  20 chr20_56017683     ZBoe    A    G        1      2        2 
  20 chr20_56017683     ZGre    A    G        0      0        2 
  20 chr20_56017683     ZHar    A    G        0      0        2 
  20 chr20_56017683   Sample    A    G        0      0        2 
  20 chr20_56025050     AAsi    T    C        0      0        2 
  20 chr20_56025050     AKia    T    C        0      0        2 
  20 chr20_56025050     AOna    T    C        0      0        2 
  20 chr20_56025050     ASom    T    C        0      0        2 
  20 chr20_56025050     HCab    T    C        1      2        2 
  20 chr20_56025050     HPrz    T    C        1      2        2 
  20 chr20_56025050     ZBoe    T    C        0      0        2 
  20 chr20_56025050     ZGre    T    C        0      0        2 
  20 chr20_56025050     ZHar    T    C        0      0        2 
  20 chr20_56025050   Sample    T    C        0      0        2 
  20 chr20_56044592     AAsi    C    G        0      0        2 
  20 chr20_56044592     AKia    C    G        0      0        2 
  20 chr20_56044592     AOna    C    G        0      0        2 
  20 chr20_56044592     ASom    C    G        0      0        2 
  20 chr20_56044592     HCab    C    G        1      2        2 
  20 chr20_56044592     HPrz    C    G        1      2        2 
  20 chr20_56044592     ZBoe    C    G        0      0        2 
  20 chr20_56044592     ZGre    C    G        0      0        2 
  20 chr20_56044592     ZHar    C    G        0      0        2 
  20 chr20_56044592   Sample    C    G        0      0        2 
  20 chr20_56052143     AAsi    T    G        0      0        2 
  20 chr20_56052143     AKia    T    G        0      0        2 
  20 chr20_56052143     AOna    T    G        0      0        2 
  20 chr20_56052143     ASom    T    G        0      0        2 
  20 chr20_56052143     HCab    T    G        1      2        2 
  20 chr20_56052143     HPrz    T    G        1      2        2 
  20 chr20_56052143     ZBoe    T    G        0      0        2 
  20 chr20_56052143     ZGre    T    G        0      0        2 
  20 chr20_56052143     ZHar    T    G        0      0        2 
  20 chr20_56052143   Sample    T    G        0      0        2 
  20 chr20_56052628     AAsi    A    G        0      0        2 
  20 chr20_56052628     AKia    A    G        0      0        2 
  20 chr20_56052628     AOna    A    G        1      2        2 
  20 chr20_56052628     ASom    A    G        0      0        2 
  20 chr20_56052628     HCab    A    G        0      0        2 
  20 chr20_56052628     HPrz    A    G        0      0        2 
  20 chr20_56052628     ZBoe    A    G        0      0        2 
  20 chr20_56052628     ZGre    A    G        0      0        2 
  20 chr20_56052628     ZHar    A    G        0      0        2 
  20 chr20_56052628   Sample    A    G        0      0        2 
  20 chr20_56061515     AAsi    C    T        0      0        2 
  20 chr20_56061515     AKia    C    T        0      0        2 
  20 chr20_56061515     AOna    C    T        0      0        2 
  20 chr20_56061515     ASom    C    T        1      2        2 
  20 chr20_56061515     HCab    C    T        0      0        2 
  20 chr20_56061515     HPrz    C    T        0      0        2 
  20 chr20_56061515     ZBoe    C    T        0      0        2 
  20 chr20_56061515     ZGre    C    T        0      0        2 
  20 chr20_56061515     ZHar    C    T        0      0        2 
  20 chr20_56061515   Sample    C    T        0      0        2 
  20 chr20_56065023     AAsi    A    G        0      0        2 
  20 chr20_56065023     AKia    A    G        0      0        2 
  20 chr20_56065023     AOna    A    G        0      0        2 
  20 chr20_56065023     ASom    A    G        0      0        2 
  20 chr20_56065023     HCab    A    G        1      2        2 
  20 chr20_56065023     HPrz    A    G        1      2        2 
  20 chr20_56065023     ZBoe    A    G        0      0        2 
  20 chr20_56065023     ZGre    A    G        0      0        2 
  20 chr20_56065023     ZHar    A    G        0      0        2 
  20 chr20_56065023   Sample    A    G        0      0        2 
  20 chr20_56076193     AAsi    T    C        1      2        2 
  20 chr20_56076193     AKia    T    C        0      0        2 
  20 chr20_56076193     AOna    T    C        0      0        2 
  20 chr20_56076193     ASom    T    C        0      0        2 
  20 chr20_56076193     HCab    T    C        0      0        2 
  20 chr20_56076193     HPrz    T    C        0      0        2 
  20 chr20_56076193     ZBoe    T    C        0      0        2 
  20 chr20_56076193     ZGre    T    C        0      0        2 
  20 chr20_56076193     ZHar    T    C        0      0        2 
  20 chr20_56076193   Sample    T    C        1      2        2 
  20 chr20_56079004     AAsi    T    C        0      0        2 
  20 chr20_56079004     AKia    T    C        0      0        2 
  20 chr20_56079004     AOna    T    C        1      2        2 
  20 chr20_56079004     ASom    T    C        0      0        2 
  20 chr20_56079004     HCab    T    C        0      0        2 
  20 chr20_56079004     HPrz    T    C        0      0        2 
  20 chr20_56079004     ZBoe    T    C        0      0        2 
  20 chr20_56079004     ZGre    T    C        0      0        2 
  20 chr20_56079004     ZHar    T    C        0      0        2 
  20 chr20_56079004   Sample    T    C        0      0        2 
  20 chr20_56080192     AAsi    A    G        0      0        2 
  20 chr20_56080192     AKia    A    G        1      2        2 
  20 chr20_56080192     AOna    A    G        0      0        2 
  20 chr20_56080192     ASom    A    G        0      0        2 
  20 chr20_56080192     HCab    A    G        0      0        2 
  20 chr20_56080192     HPrz    A    G        0      0        2 
  20 chr20_56080192     ZBoe    A    G        0      0        2 
  20 chr20_56080192     ZGre    A    G        0      0        2 
  20 chr20_56080192     ZHar    A    G        0      0        2 
  20 chr20_56080192   Sample    A    G        0      0        2 
  20 chr20_56088424     AAsi    G    T        0      0        2 
  20 chr20_56088424     AKia    G    T        0      0        2 
  20 chr20_56088424     AOna    G    T        0      0        2 
  20 chr20_56088424     ASom    G    T        0      0        2 
  20 chr20_56088424     HCab    G    T        1      2        2 
  20 chr20_56088424     HPrz    G    T        1      2        2 
  20 chr20_56088424     ZBoe    G    T        0      0        2 
  20 chr20_56088424     ZGre    G    T        0      0        2 
  20 chr20_56088424     ZHar    G    T        0      0        2 
  20 chr20_56088424   Sample    G    T        0      0        2 
  20 chr20_56091019     AAsi    T    C        0      0        2 
  20 chr20_56091019     AKia    T    C        1      2        2 
  20 chr20_56091019     AOna    T    C        0      0        2 
  20 chr20_56091019     ASom    T    C        0      0        2 
  20 chr20_56091019     HCab    T    C        0      0        2 
  20 chr20_56091019     HPrz    T    C        0      0        2 
  20 chr20_56091019     ZBoe    T    C        0      0        2 
  20 chr20_56091019     ZGre    T    C        0      0        2 
  20 chr20_56091019     ZHar    T    C        0      0        2 
  20 chr20_56091019   Sample    T    C        1      2        2 
  20 chr20_56097029     AAsi    G    A        0      0        2 
  20 chr20_56097029     AKia    G    A        0      0        2 
  20 chr20_56097029     AOna    G    A        0      0        2 
  20 chr20_56097029     ASom    G    A        0      0        2 
  20 chr20_56097029     HCab    G    A        0      0        2 
  20 chr20_56097029     HPrz    G    A        0      0        2 
  20 chr20_56097029     ZBoe    G    A      0.5      1        2 
  20 chr20_56097029     ZGre    G    A        0      0        2 
  20 chr20_56097029     ZHar    G    A        0      0        2 
  20 chr20_56097029   Sample    G    A        0      0        2 
  20 chr20_56111166     AAsi    T    C        1      2        2 
  20 chr20_56111166     AKia    T    C        0      0        2 
  20 chr20_56111166     AOna    T    C        0      0        2 
  20 chr20_56111166     ASom    T    C        1      2        2 
  20 chr20_56111166     HCab    T    C        0      0        2 
  20 chr20_56111166     HPrz    T    C        0      0        2 
  20 chr20_56111166     ZBoe    T    C        0      0        2 
  20 chr20_56111166     ZGre    T    C        0      0        2 
  20 chr20_56111166     ZHar    T    C        0      0        2 
  20 chr20_56111166   Sample    T    C        1      2        2 
  20 chr20_56111424     AAsi    T    C      0.5      1        2 
  20 chr20_56111424     AKia    T    C        0      0        2 
  20 chr20_56111424     AOna    T    C        0      0        2 
  20 chr20_56111424     ASom    T    C        0      0        2 
  20 chr20_56111424     HCab    T    C        0      0        2 
  20 chr20_56111424     HPrz    T    C        0      0        2 
  20 chr20_56111424     ZBoe    T    C        0      0        2 
  20 chr20_56111424     ZGre    T    C        0      0        2 
  20 chr20_56111424     ZHar    T    C        0      0        2 
  20 chr20_56111424   Sample    T    C        0      0        2 
  20 chr20_56116132     AAsi    G    A        0      0        2 
  20 chr20_56116132     AKia    G    A        0      0        2 
  20 chr20_56116132     AOna    G    A        0      0        2 
  20 chr20_56116132     ASom    G    A        0      0        2 
  20 chr20_56116132     HCab    G    A        1      2        2 
  20 chr20_56116132     HPrz    G    A        1      2        2 
  20 chr20_56116132     ZBoe    G    A        0      0        2 
  20 chr20_56116132     ZGre    G    A        0      0        2 
  20 chr20_56116132     ZHar    G    A        0      0        2 
  20 chr20_56116132   Sample    G    A        0      0        2 
  20 chr20_56120357     AAsi    C    T        0      0        2 
  20 chr20_56120357     AKia    C    T        0      0        2 
  20 chr20_56120357     AOna    C    T        0      0        2 
  20 chr20_56120357     ASom    C    T        0      0        2 
  20 chr20_56120357     HCab    C    T      0.5      1        2 
  20 chr20_56120357     HPrz    C    T        0      0        2 
  20 chr20_56120357     ZBoe    C    T        0      0        2 
  20 chr20_56120357     ZGre    C    T        0      0        2 
  20 chr20_56120357     ZHar    C    T        0      0        2 
  20 chr20_56120357   Sample    C    T        0      0        2 
  20 chr20_56120569     AAsi    A    G        0      0        2 
  20 chr20_56120569     AKia    A    G        0      0        2 
  20 chr20_56120569     AOna    A    G        0      0        2 
  20 chr20_56120569     ASom    A    G        0      0        2 
  20 chr20_56120569     HCab    A    G        0      0        2 
  20 chr20_56120569     HPrz    A    G        0      0        2 
  20 chr20_56120569     ZBoe    A    G        0      0        2 
  20 chr20_56120569     ZGre    A    G        1      2        2 
  20 chr20_56120569     ZHar    A    G        1      2        2 
  20 chr20_56120569   Sample    A    G        0      0        2 
  20 chr20_56121060     AAsi    G    A      0.5      1        2 
  20 chr20_56121060     AKia    G    A        0      0        2 
  20 chr20_56121060     AOna    G    A        0      0        2 
  20 chr20_56121060     ASom    G    A        0      0        2 
  20 chr20_56121060     HCab    G    A        0      0        2 
  20 chr20_56121060     HPrz    G    A        0      0        2 
  20 chr20_56121060     ZBoe    G    A        0      0        2 
  20 chr20_56121060     ZGre    G    A        0      0        2 
  20 chr20_56121060     ZHar    G    A        0      0        2 
  20 chr20_56121060   Sample    G    A        0      0        2 
  20 chr20_56137769     AAsi    T    A        1      2        2 
  20 chr20_56137769     AKia    T    A        0      0        2 
  20 chr20_56137769     AOna    T    A        0      0        2 
  20 chr20_56137769     ASom    T    A        1      2        2 
  20 chr20_56137769     HCab    T    A        0      0        2 
  20 chr20_56137769     HPrz    T    A        0      0        2 
  20 chr20_56137769     ZBoe    T    A        0      0        2 
  20 chr20_56137769     ZGre    T    A        0      0        2 
  20 chr20_56137769     ZHar    T    A        0      0        2 
  20 chr20_56137769   Sample    T    A        1      2        2 
  20 chr20_56151954     AAsi    A    C        0      0        2 
  20 chr20_56151954     AKia    A    C        0      0        2 
  20 chr20_56151954     AOna    A    C        0      0        2 
  20 chr20_56151954     ASom    A    C        0      0        2 
  20 chr20_56151954     HCab    A    C        0      0        2 
  20 chr20_56151954     HPrz    A    C        0      0        2 
  20 chr20_56151954     ZBoe    A    C        0      0        2 
  20 chr20_56151954     ZGre    A    C        0      0        2 
  20 chr20_56151954     ZHar    A    C        1      2        2 
  20 chr20_56151954   Sample    A    C        0      0        2 
  20 chr20_56160565     AAsi    A    G        0      0        2 
  20 chr20_56160565     AKia    A    G        0      0        2 
  20 chr20_56160565     AOna    A    G        0      0        2 
  20 chr20_56160565     ASom    A    G        0      0        2 
  20 chr20_56160565     HCab    A    G        0      0        2 
  20 chr20_56160565     HPrz    A    G        0      0        2 
  20 chr20_56160565     ZBoe    A    G        0      0        2 
  20 chr20_56160565     ZGre    A    G        0      0        2 
  20 chr20_56160565     ZHar    A    G        1      2        2 
  20 chr20_56160565   Sample    A    G        0      0        2 
  20 chr20_56161025     AAsi    G    T        0      0        2 
  20 chr20_56161025     AKia    G    T        0      0        2 
  20 chr20_56161025     AOna    G    T        1      2        2 
  20 chr20_56161025     ASom    G    T        0      0        2 
  20 chr20_56161025     HCab    G    T        0      0        2 
  20 chr20_56161025     HPrz    G    T        0      0        2 
  20 chr20_56161025     ZBoe    G    T        0      0        2 
  20 chr20_56161025     ZGre    G    T        0      0        2 
  20 chr20_56161025     ZHar    G    T        0      0        2 
  20 chr20_56161025   Sample    G    T        0      0        2 
  20 chr20_56161505     AAsi    C    T        0      0        2 
  20 chr20_56161505     AKia    C    T        0      0        2 
  20 chr20_56161505     AOna    C    T        0      0        2 
  20 chr20_56161505     ASom    C    T        0      0        2 
  20 chr20_56161505     HCab    C    T        0      0        2 
  20 chr20_56161505     HPrz    C    T        0      0        2 
  20 chr20_56161505     ZBoe    C    T        0      0        2 
  20 chr20_56161505     ZGre    C    T        0      0        2 
  20 chr20_56161505     ZHar    C    T        1      2        2 
  20 chr20_56161505   Sample    C    T        0      0        2 
  20 chr20_56162041     AAsi    T    C        1      2        2 
  20 chr20_56162041     AKia    T    C        0      0        2 
  20 chr20_56162041     AOna    T    C        0      0        2 
  20 chr20_56162041     ASom    T    C        0      0        2 
  20 chr20_56162041     HCab    T    C        0      0        2 
  20 chr20_56162041     HPrz    T    C        0      0        2 
  20 chr20_56162041     ZBoe    T    C        0      0        2 
  20 chr20_56162041     ZGre    T    C        0      0        2 
  20 chr20_56162041     ZHar    T    C        0      0        2 
  20 chr20_56162041   Sample    T    C        1      2        2 
  20 chr20_56177182     AAsi    A    G        0      0        2 
  20 chr20_56177182     AKia    A    G      0.5      1        2 
  20 chr20_56177182     AOna    A    G        1      2        2 
  20 chr20_56177182     ASom    A    G        0      0        2 
  20 chr20_56177182     HCab    A    G        0      0        2 
  20 chr20_56177182     HPrz    A    G        0      0        2 
  20 chr20_56177182     ZBoe    A    G        0      0        2 
  20 chr20_56177182     ZGre    A    G        0      0        2 
  20 chr20_56177182     ZHar    A    G        0      0        2 
  20 chr20_56177182   Sample    A    G        0      0        2 
  20 chr20_56177331     AAsi    T    C        0      0        2 
  20 chr20_56177331     AKia    T    C      0.5      1        2 
  20 chr20_56177331     AOna    T    C        0      0        2 
  20 chr20_56177331     ASom    T    C        0      0        2 
  20 chr20_56177331     HCab    T    C        0      0        2 
  20 chr20_56177331     HPrz    T    C        0      0        2 
  20 chr20_56177331     ZBoe    T    C        0      0        2 
  20 chr20_56177331     ZGre    T    C        0      0        2 
  20 chr20_56177331     ZHar    T    C        0      0        2 
  20 chr20_56177331   Sample    T    C        0      0        2 
  20 chr20_56196105     AAsi    T    C        0      0        2 
  20 chr20_56196105     AKia    T    C        0      0        2 
  20 chr20_56196105     AOna    T    C        0      0        2 
  20 chr20_56196105     ASom    T    C        0      0        2 
  20 chr20_56196105     HCab    T    C        0      0        2 
  20 chr20_56196105     HPrz    T    C        0      0        2 
  20 chr20_56196105     ZBoe    T    C        0      0        2 
  20 chr20_56196105     ZGre    T    C        0      0        2 
  20 chr20_56196105     ZHar    T    C        1      2        2 
  20 chr20_56196105   Sample    T    C        0      0        2 
  20 chr20_56207875     AAsi    C    T        0      0        2 
  20 chr20_56207875     AKia    C    T        0      0        2 
  20 chr20_56207875     AOna    C    T        0      0        2 
  20 chr20_56207875     ASom    C    T        0      0        2 
  20 chr20_56207875     HCab    C    T      0.5      1        2 
  20 chr20_56207875     HPrz    C    T        0      0        2 
  20 chr20_56207875     ZBoe    C    T        0      0        2 
  20 chr20_56207875     ZGre    C    T        0      0        2 
  20 chr20_56207875     ZHar    C    T        0      0        2 
  20 chr20_56207875   Sample    C    T        0      0        2 
  20 chr20_56210984     AAsi    A    G        0      0        2 
  20 chr20_56210984     AKia    A    G        0      0        2 
  20 chr20_56210984     AOna    A    G        0      0        2 
  20 chr20_56210984     ASom    A    G        0      0        2 
  20 chr20_56210984     HCab    A    G      0.5      1        2 
  20 chr20_56210984     HPrz    A    G        0      0        2 
  20 chr20_56210984     ZBoe    A    G        0      0        2 
  20 chr20_56210984     ZGre    A    G        0      0        2 
  20 chr20_56210984     ZHar    A    G        0      0        2 
  20 chr20_56210984   Sample    A    G        0      0        2 
  20 chr20_56215461     AAsi    G    A        0      0        2 
  20 chr20_56215461     AKia    G    A        0      0        2 
  20 chr20_56215461     AOna    G    A        0      0        2 
  20 chr20_56215461     ASom    G    A        0      0        2 
  20 chr20_56215461     HCab    G    A        0      0        2 
  20 chr20_56215461     HPrz    G    A        0      0        2 
  20 chr20_56215461     ZBoe    G    A        0      0        2 
  20 chr20_56215461     ZGre    G    A        0      0        2 
  20 chr20_56215461     ZHar    G    A        1      2        2 
  20 chr20_56215461   Sample    G    A        0      0        2 
  20 chr20_56215664     AAsi    C    G        0      0        2 
  20 chr20_56215664     AKia    C    G        0      0        2 
  20 chr20_56215664     AOna    C    G        0      0        2 
  20 chr20_56215664     ASom    C    G        0      0        2 
  20 chr20_56215664     HCab    C    G        0      0        2 
  20 chr20_56215664     HPrz    C    G        0      0        2 
  20 chr20_56215664     ZBoe    C    G        0      0        2 
  20 chr20_56215664     ZGre    C    G        1      2        2 
  20 chr20_56215664     ZHar    C    G        0      0        2 
  20 chr20_56215664   Sample    C    G        0      0        2 
  20 chr20_56234314     AAsi    T    C        0      0        2 
  20 chr20_56234314     AKia    T    C        0      0        2 
  20 chr20_56234314     AOna    T    C        0      0        2 
  20 chr20_56234314     ASom    T    C        0      0        2 
  20 chr20_56234314     HCab    T    C        1      2        2 
  20 chr20_56234314     HPrz    T    C        1      2        2 
  20 chr20_56234314     ZBoe    T    C        0      0        2 
  20 chr20_56234314     ZGre    T    C        0      0        2 
  20 chr20_56234314     ZHar    T    C        1      2        2 
  20 chr20_56234314   Sample    T    C        0      0        2 
  20 chr20_56235818     AAsi    A    T        0      0        2 
  20 chr20_56235818     AKia    A    T        0      0        2 
  20 chr20_56235818     AOna    A    T        0      0        2 
  20 chr20_56235818     ASom    A    T        0      0        2 
  20 chr20_56235818     HCab    A    T      0.5      1        2 
  20 chr20_56235818     HPrz    A    T      0.5      1        2 
  20 chr20_56235818     ZBoe    A    T        0      0        2 
  20 chr20_56235818     ZGre    A    T        0      0        2 
  20 chr20_56235818     ZHar    A    T        0      0        2 
  20 chr20_56235818   Sample    A    T        0      0        2 
  20 chr20_56253052     AAsi    A    G        0      0        2 
  20 chr20_56253052     AKia    A    G        0      0        2 
  20 chr20_56253052     AOna    A    G        0      0        2 
  20 chr20_56253052     ASom    A    G      0.5      1        2 
  20 chr20_56253052     HCab    A    G        0      0        2 
  20 chr20_56253052     HPrz    A    G        0      0        2 
  20 chr20_56253052     ZBoe    A    G        0      0        2 
  20 chr20_56253052     ZGre    A    G        0      0        2 
  20 chr20_56253052     ZHar    A    G        0      0        2 
  20 chr20_56253052   Sample    A    G        0      0        2 
  20 chr20_56254537     AAsi    G    A        0      0        2 
  20 chr20_56254537     AKia    G    A        0      0        2 
  20 chr20_56254537     AOna    G    A        0      0        2 
  20 chr20_56254537     ASom    G    A        0      0        2 
  20 chr20_56254537     HCab    G    A        1      2        2 
  20 chr20_56254537     HPrz    G    A        1      2        2 
  20 chr20_56254537     ZBoe    G    A        0      0        2 
  20 chr20_56254537     ZGre    G    A        0      0        2 
  20 chr20_56254537     ZHar    G    A        0      0        2 
  20 chr20_56254537   Sample    G    A        0      0        2 
  20 chr20_56263069     AAsi    G    A        1      2        2 
  20 chr20_56263069     AKia    G    A      0.5      1        2 
  20 chr20_56263069     AOna    G    A        0      0        2 
  20 chr20_56263069     ASom    G    A        1      2        2 
  20 chr20_56263069     HCab    G    A        0      0        2 
  20 chr20_56263069     HPrz    G    A        0      0        2 
  20 chr20_56263069     ZBoe    G    A        0      0        2 
  20 chr20_56263069     ZGre    G    A        0      0        2 
  20 chr20_56263069     ZHar    G    A        1      2        2 
  20 chr20_56263069   Sample    G    A        1      2        2 
  20 chr20_56270735     AAsi    T    C        1      2        2 
  20 chr20_56270735     AKia    T    C        0      0        2 
  20 chr20_56270735     AOna    T    C        0      0        2 
  20 chr20_56270735     ASom    T    C        1      2        2 
  20 chr20_56270735     HCab    T    C        0      0        2 
  20 chr20_56270735     HPrz    T    C        0      0        2 
  20 chr20_56270735     ZBoe    T    C        0      0        2 
  20 chr20_56270735     ZGre    T    C        0      0        2 
  20 chr20_56270735     ZHar    T    C        0      0        2 
  20 chr20_56270735   Sample    T    C        1      2        2 
  20 chr20_56275205     AAsi    C    T        0      0        2 
  20 chr20_56275205     AKia    C    T        0      0        2 
  20 chr20_56275205     AOna    C    T        0      0        2 
  20 chr20_56275205     ASom    C    T        0      0        2 
  20 chr20_56275205     HCab    C    T        1      2        2 
  20 chr20_56275205     HPrz    C    T      0.5      1        2 
  20 chr20_56275205     ZBoe    C    T        0      0        2 
  20 chr20_56275205     ZGre    C    T        0      0        2 
  20 chr20_56275205     ZHar    C    T        0      0        2 
  20 chr20_56275205   Sample    C    T        0      0        2 
  20 chr20_56279680     AAsi    T    C        0      0        2 
  20 chr20_56279680     AKia    T    C        0      0        2 
  20 chr20_56279680     AOna    T    C        0      0        2 
  20 chr20_56279680     ASom    T    C        0      0        2 
  20 chr20_56279680     HCab    T    C        0      0        2 
  20 chr20_56279680     HPrz    T    C        0      0        2 
  20 chr20_56279680     ZBoe    T    C      0.5      1        2 
  20 chr20_56279680     ZGre    T    C        0      0        2 
  20 chr20_56279680     ZHar    T    C        0      0        2 
  20 chr20_56279680   Sample    T    C        0      0        2 
  20 chr20_56281509     AAsi    C    T        0      0        2 
  20 chr20_56281509     AKia    C    T        0      0        2 
  20 chr20_56281509     AOna    C    T        0      0        2 
  20 chr20_56281509     ASom    C    T        0      0        2 
  20 chr20_56281509     HCab    C    T        0      0        2 
  20 chr20_56281509     HPrz    C    T        0      0        2 
  20 chr20_56281509     ZBoe    C    T        0      0        2 
  20 chr20_56281509     ZGre    C    T        1      2        2 
  20 chr20_56281509     ZHar    C    T        0      0        2 
  20 chr20_56281509   Sample    C    T        0      0        2 
  20 chr20_56281533     AAsi    T    G        0      0        2 
  20 chr20_56281533     AKia    T    G        0      0        2 
  20 chr20_56281533     AOna    T    G        0      0        2 
  20 chr20_56281533     ASom    T    G      0.5      1        2 
  20 chr20_56281533     HCab    T    G        0      0        2 
  20 chr20_56281533     HPrz    T    G        0      0        2 
  20 chr20_56281533     ZBoe    T    G        0      0        2 
  20 chr20_56281533     ZGre    T    G        0      0        2 
  20 chr20_56281533     ZHar    T    G        0      0        2 
  20 chr20_56281533   Sample    T    G        0      0        2 
  20 chr20_56288561     AAsi    A    G        0      0        2 
  20 chr20_56288561     AKia    A    G        0      0        2 
  20 chr20_56288561     AOna    A    G        0      0        2 
  20 chr20_56288561     ASom    A    G        0      0        2 
  20 chr20_56288561     HCab    A    G        0      0        2 
  20 chr20_56288561     HPrz    A    G        0      0        2 
  20 chr20_56288561     ZBoe    A    G      0.5      1        2 
  20 chr20_56288561     ZGre    A    G        0      0        2 
  20 chr20_56288561     ZHar    A    G        0      0        2 
  20 chr20_56288561   Sample    A    G        0      0        2 
  20 chr20_56292314     AAsi    C    T        0      0        2 
  20 chr20_56292314     AKia    C    T        0      0        2 
  20 chr20_56292314     AOna    C    T        0      0        2 
  20 chr20_56292314     ASom    C    T        0      0        2 
  20 chr20_56292314     HCab    C    T        1      2        2 
  20 chr20_56292314     HPrz    C    T        1      2        2 
  20 chr20_56292314     ZBoe    C    T        0      0        2 
  20 chr20_56292314     ZGre    C    T        0      0        2 
  20 chr20_56292314     ZHar    C    T        0      0        2 
  20 chr20_56292314   Sample    C    T        0      0        2 
  20 chr20_56295623     AAsi    T    C        0      0        2 
  20 chr20_56295623     AKia    T    C        0      0        2 
  20 chr20_56295623     AOna    T    C        0      0        2 
  20 chr20_56295623     ASom    T    C        0      0        2 
  20 chr20_56295623     HCab    T    C        1      2        2 
  20 chr20_56295623     HPrz    T    C        1      2        2 
  20 chr20_56295623     ZBoe    T    C        0      0        2 
  20 chr20_56295623     ZGre    T    C        0      0        2 
  20 chr20_56295623     ZHar    T    C        0      0        2 
  20 chr20_56295623   Sample    T    C        0      0        2 
  20 chr20_56297675     AAsi    A    T        0      0        2 
  20 chr20_56297675     AKia    A    T        0      0        2 
  20 chr20_56297675     AOna    A    T        0      0        2 
  20 chr20_56297675     ASom    A    T        0      0        2 
  20 chr20_56297675     HCab    A    T        1      2        2 
  20 chr20_56297675     HPrz    A    T        1      2        2 
  20 chr20_56297675     ZBoe    A    T        0      0        2 
  20 chr20_56297675     ZGre    A    T        0      0        2 
  20 chr20_56297675     ZHar    A    T        0      0        2 
  20 chr20_56297675   Sample    A    T        0      0        2 
  20 chr20_56299251     AAsi    A    C        0      0        2 
  20 chr20_56299251     AKia    A    C        0      0        2 
  20 chr20_56299251     AOna    A    C        0      0        2 
  20 chr20_56299251     ASom    A    C        0      0        2 
  20 chr20_56299251     HCab    A    C        1      2        2 
  20 chr20_56299251     HPrz    A    C        1      2        2 
  20 chr20_56299251     ZBoe    A    C        0      0        2 
  20 chr20_56299251     ZGre    A    C        0      0        2 
  20 chr20_56299251     ZHar    A    C        0      0        2 
  20 chr20_56299251   Sample    A    C        0      0        2 
  20 chr20_56302129     AAsi    A    C        0      0        2 
  20 chr20_56302129     AKia    A    C        0      0        2 
  20 chr20_56302129     AOna    A    C        0      0        2 
  20 chr20_56302129     ASom    A    C        0      0        2 
  20 chr20_56302129     HCab    A    C        0      0        2 
  20 chr20_56302129     HPrz    A    C        0      0        2 
  20 chr20_56302129     ZBoe    A    C      0.5      1        2 
  20 chr20_56302129     ZGre    A    C        1      2        2 
  20 chr20_56302129     ZHar    A    C        1      2        2 
  20 chr20_56302129   Sample    A    C        0      0        2 
  20 chr20_56305630     AAsi    T    C        0      0        2 
  20 chr20_56305630     AKia    T    C        0      0        2 
  20 chr20_56305630     AOna    T    C        0      0        2 
  20 chr20_56305630     ASom    T    C        0      0        2 
  20 chr20_56305630     HCab    T    C        1      2        2 
  20 chr20_56305630     HPrz    T    C        1      2        2 
  20 chr20_56305630     ZBoe    T    C        0      0        2 
  20 chr20_56305630     ZGre    T    C        0      0        2 
  20 chr20_56305630     ZHar    T    C        0      0        2 
  20 chr20_56305630   Sample    T    C        0      0        2 
  20 chr20_56312452     AAsi    T    C        0      0        2 
  20 chr20_56312452     AKia    T    C        0      0        2 
  20 chr20_56312452     AOna    T    C        0      0        2 
  20 chr20_56312452     ASom    T    C        0      0        2 
  20 chr20_56312452     HCab    T    C        1      2        2 
  20 chr20_56312452     HPrz    T    C        1      2        2 
  20 chr20_56312452     ZBoe    T    C        0      0        2 
  20 chr20_56312452     ZGre    T    C        0      0        2 
  20 chr20_56312452     ZHar    T    C        0      0        2 
  20 chr20_56312452   Sample    T    C        0      0        2 
  20 chr20_56319846     AAsi    T    C        0      0        2 
  20 chr20_56319846     AKia    T    C        0      0        2 
  20 chr20_56319846     AOna    T    C        0      0        2 
  20 chr20_56319846     ASom    T    C        0      0        2 
  20 chr20_56319846     HCab    T    C        0      0        2 
  20 chr20_56319846     HPrz    T    C        0      0        2 
  20 chr20_56319846     ZBoe    T    C      0.5      1        2 
  20 chr20_56319846     ZGre    T    C        0      0        2 
  20 chr20_56319846     ZHar    T    C        0      0        2 
  20 chr20_56319846   Sample    T    C        0      0        2 
  20 chr20_56327201     AAsi    A    G        0      0        2 
  20 chr20_56327201     AKia    A    G      0.5      1        2 
  20 chr20_56327201     AOna    A    G        0      0        2 
  20 chr20_56327201     ASom    A    G        0      0        2 
  20 chr20_56327201     HCab    A    G        1      2        2 
  20 chr20_56327201     HPrz    A    G        1      2        2 
  20 chr20_56327201     ZBoe    A    G        0      0        2 
  20 chr20_56327201     ZGre    A    G        0      0        2 
  20 chr20_56327201     ZHar    A    G        0      0        2 
  20 chr20_56327201   Sample    A    G        0      0        2 
  20 chr20_56327593     AAsi    T    C        0      0        2 
  20 chr20_56327593     AKia    T    C        0      0        2 
  20 chr20_56327593     AOna    T    C        0      0        2 
  20 chr20_56327593     ASom    T    C        0      0        2 
  20 chr20_56327593     HCab    T    C        0      0        2 
  20 chr20_56327593     HPrz    T    C        0      0        2 
  20 chr20_56327593     ZBoe    T    C        0      0        2 
  20 chr20_56327593     ZGre    T    C        0      0        2 
  20 chr20_56327593     ZHar    T    C      0.5      1        2 
  20 chr20_56327593   Sample    T    C        0      0        2 
  20 chr20_56328693     AAsi    G    C        0      0        2 
  20 chr20_56328693     AKia    G    C      0.5      1        2 
  20 chr20_56328693     AOna    G    C        0      0        2 
  20 chr20_56328693     ASom    G    C        0      0        2 
  20 chr20_56328693     HCab    G    C        0      0        2 
  20 chr20_56328693     HPrz    G    C        0      0        2 
  20 chr20_56328693     ZBoe    G    C        0      0        2 
  20 chr20_56328693     ZGre    G    C        0      0        2 
  20 chr20_56328693     ZHar    G    C        0      0        2 
  20 chr20_56328693   Sample    G    C        0      0        2 
  20 chr20_56341356     AAsi    G    A        0      0        2 
  20 chr20_56341356     AKia    G    A        0      0        2 
  20 chr20_56341356     AOna    G    A        0      0        2 
  20 chr20_56341356     ASom    G    A        0      0        2 
  20 chr20_56341356     HCab    G    A        1      2        2 
  20 chr20_56341356     HPrz    G    A        1      2        2 
  20 chr20_56341356     ZBoe    G    A        0      0        2 
  20 chr20_56341356     ZGre    G    A        0      0        2 
  20 chr20_56341356     ZHar    G    A        0      0        2 
  20 chr20_56341356   Sample    G    A        0      0        2 
  20 chr20_56348793     AAsi    C    A        1      2        2 
  20 chr20_56348793     AKia    C    A        0      0        2 
  20 chr20_56348793     AOna    C    A        0      0        2 
  20 chr20_56348793     ASom    C    A        1      2        2 
  20 chr20_56348793     HCab    C    A        0      0        2 
  20 chr20_56348793     HPrz    C    A        0      0        2 
  20 chr20_56348793     ZBoe    C    A        0      0        2 
  20 chr20_56348793     ZGre    C    A        0      0        2 
  20 chr20_56348793     ZHar    C    A        0      0        2 
  20 chr20_56348793   Sample    C    A        1      2        2 
  20 chr20_56352040     AAsi    G    A        1      2        2 
  20 chr20_56352040     AKia    G    A        1      2        2 
  20 chr20_56352040     AOna    G    A        1      2        2 
  20 chr20_56352040     ASom    G    A        1      2        2 
  20 chr20_56352040     HCab    G    A        0      0        2 
  20 chr20_56352040     HPrz    G    A        0      0        2 
  20 chr20_56352040     ZBoe    G    A        0      0        2 
  20 chr20_56352040     ZGre    G    A        0      0        2 
  20 chr20_56352040     ZHar    G    A        0      0        2 
  20 chr20_56352040   Sample    G    A        1      2        2 
  20 chr20_56353203     AAsi    A    G        0      0        2 
  20 chr20_56353203     AKia    A    G        1      2        2 
  20 chr20_56353203     AOna    A    G        0      0        2 
  20 chr20_56353203     ASom    A    G        0      0        2 
  20 chr20_56353203     HCab    A    G        0      0        2 
  20 chr20_56353203     HPrz    A    G        0      0        2 
  20 chr20_56353203     ZBoe    A    G        0      0        2 
  20 chr20_56353203     ZGre    A    G        0      0        2 
  20 chr20_56353203     ZHar    A    G        0      0        2 
  20 chr20_56353203   Sample    A    G        0      0        2 
  20 chr20_56356237     AAsi    C    A        0      0        2 
  20 chr20_56356237     AKia    C    A        1      2        2 
  20 chr20_56356237     AOna    C    A        1      2        2 
  20 chr20_56356237     ASom    C    A        0      0        2 
  20 chr20_56356237     HCab    C    A        0      0        2 
  20 chr20_56356237     HPrz    C    A        0      0        2 
  20 chr20_56356237     ZBoe    C    A        0      0        2 
  20 chr20_56356237     ZGre    C    A        0      0        2 
  20 chr20_56356237     ZHar    C    A        0      0        2 
  20 chr20_56356237   Sample    C    A        0      0        2 
  20 chr20_56369151     AAsi    T    G      0.5      1        2 
  20 chr20_56369151     AKia    T    G        0      0        2 
  20 chr20_56369151     AOna    T    G        0      0        2 
  20 chr20_56369151     ASom    T    G        0      0        2 
  20 chr20_56369151     HCab    T    G        0      0        2 
  20 chr20_56369151     HPrz    T    G        0      0        2 
  20 chr20_56369151     ZBoe    T    G        0      0        2 
  20 chr20_56369151     ZGre    T    G        0      0        2 
  20 chr20_56369151     ZHar    T    G        0      0        2 
  20 chr20_56369151   Sample    T    G        0      0        2 
  20 chr20_56372249     AAsi    A    G      0.5      1        2 
  20 chr20_56372249     AKia    A    G        0      0        2 
  20 chr20_56372249     AOna    A    G        0      0        2 
  20 chr20_56372249     ASom    A    G        0      0        2 
  20 chr20_56372249     HCab    A    G        0      0        2 
  20 chr20_56372249     HPrz    A    G        0      0        2 
  20 chr20_56372249     ZBoe    A    G        0      0        2 
  20 chr20_56372249     ZGre    A    G        0      0        2 
  20 chr20_56372249     ZHar    A    G        0      0        2 
  20 chr20_56372249   Sample    A    G        0      0        2 
  20 chr20_56372610     AAsi    A    T        0      0        2 
  20 chr20_56372610     AKia    A    T        0      0        2 
  20 chr20_56372610     AOna    A    T        0      0        2 
  20 chr20_56372610     ASom    A    T        0      0        2 
  20 chr20_56372610     HCab    A    T        0      0        2 
  20 chr20_56372610     HPrz    A    T        0      0        2 
  20 chr20_56372610     ZBoe    A    T      0.5      1        2 
  20 chr20_56372610     ZGre    A    T        0      0        2 
  20 chr20_56372610     ZHar    A    T        0      0        2 
  20 chr20_56372610   Sample    A    T        0      0        2 
  20 chr20_56372944     AAsi    A    G        0      0        2 
  20 chr20_56372944     AKia    A    G        1      2        2 
  20 chr20_56372944     AOna    A    G        0      0        2 
  20 chr20_56372944     ASom    A    G        0      0        2 
  20 chr20_56372944     HCab    A    G        0      0        2 
  20 chr20_56372944     HPrz    A    G        0      0        2 
  20 chr20_56372944     ZBoe    A    G        0      0        2 
  20 chr20_56372944     ZGre    A    G        0      0        2 
  20 chr20_56372944     ZHar    A    G        0      0        2 
  20 chr20_56372944   Sample    A    G        0      0        2 
  20 chr20_56387029     AAsi    C    G        0      0        2 
  20 chr20_56387029     AKia    C    G        0      0        2 
  20 chr20_56387029     AOna    C    G        0      0        2 
  20 chr20_56387029     ASom    C    G        0      0        2 
  20 chr20_56387029     HCab    C    G        0      0        2 
  20 chr20_56387029     HPrz    C    G        0      0        2 
  20 chr20_56387029     ZBoe    C    G        0      0        2 
  20 chr20_56387029     ZGre    C    G        0      0        2 
  20 chr20_56387029     ZHar    C    G        1      2        2 
  20 chr20_56387029   Sample    C    G        0      0        2 
  20 chr20_56387202     AAsi    T    C        0      0        2 
  20 chr20_56387202     AKia    T    C        1      2        2 
  20 chr20_56387202     AOna    T    C        0      0        2 
  20 chr20_56387202     ASom    T    C        0      0        2 
  20 chr20_56387202     HCab    T    C        0      0        2 
  20 chr20_56387202     HPrz    T    C        0      0        2 
  20 chr20_56387202     ZBoe    T    C        0      0        2 
  20 chr20_56387202     ZGre    T    C        0      0        2 
  20 chr20_56387202     ZHar    T    C        0      0        2 
  20 chr20_56387202   Sample    T    C        0      0        2 
  20 chr20_56388056     AAsi    T    C        0      0        2 
  20 chr20_56388056     AKia    T    C        0      0        2 
  20 chr20_56388056     AOna    T    C        0      0        2 
  20 chr20_56388056     ASom    T    C        0      0        2 
  20 chr20_56388056     HCab    T    C        1      2        2 
  20 chr20_56388056     HPrz    T    C        1      2        2 
  20 chr20_56388056     ZBoe    T    C        0      0        2 
  20 chr20_56388056     ZGre    T    C        0      0        2 
  20 chr20_56388056     ZHar    T    C        0      0        2 
  20 chr20_56388056   Sample    T    C        0      0        2 
  20 chr20_56389192     AAsi    C    T        0      0        2 
  20 chr20_56389192     AKia    C    T        0      0        2 
  20 chr20_56389192     AOna    C    T        0      0        2 
  20 chr20_56389192     ASom    C    T        0      0        2 
  20 chr20_56389192     HCab    C    T      0.5      1        2 
  20 chr20_56389192     HPrz    C    T      0.5      1        2 
  20 chr20_56389192     ZBoe    C    T        0      0        2 
  20 chr20_56389192     ZGre    C    T        0      0        2 
  20 chr20_56389192     ZHar    C    T        0      0        2 
  20 chr20_56389192   Sample    C    T        0      0        2 
  20 chr20_56391385     AAsi    A    C        0      0        2 
  20 chr20_56391385     AKia    A    C        0      0        2 
  20 chr20_56391385     AOna    A    C        0      0        2 
  20 chr20_56391385     ASom    A    C        0      0        2 
  20 chr20_56391385     HCab    A    C        0      0        2 
  20 chr20_56391385     HPrz    A    C        0      0        2 
  20 chr20_56391385     ZBoe    A    C      0.5      1        2 
  20 chr20_56391385     ZGre    A    C        0      0        2 
  20 chr20_56391385     ZHar    A    C        0      0        2 
  20 chr20_56391385   Sample    A    C        0      0        2 
  20 chr20_56392775     AAsi    C    A        0      0        2 
  20 chr20_56392775     AKia    C    A        0      0        2 
  20 chr20_56392775     AOna    C    A        0      0        2 
  20 chr20_56392775     ASom    C    A        0      0        2 
  20 chr20_56392775     HCab    C    A        0      0        2 
  20 chr20_56392775     HPrz    C    A        0      0        2 
  20 chr20_56392775     ZBoe    C    A        1      2        2 
  20 chr20_56392775     ZGre    C    A        0      0        2 
  20 chr20_56392775     ZHar    C    A        0      0        2 
  20 chr20_56392775   Sample    C    A        0      0        2 
  20 chr20_56394188     AAsi    A    G        0      0        2 
  20 chr20_56394188     AKia    A    G        0      0        2 
  20 chr20_56394188     AOna    A    G        0      0        2 
  20 chr20_56394188     ASom    A    G        0      0        2 
  20 chr20_56394188     HCab    A    G        1      2        2 
  20 chr20_56394188     HPrz    A    G        1      2        2 
  20 chr20_56394188     ZBoe    A    G        0      0        2 
  20 chr20_56394188     ZGre    A    G        0      0        2 
  20 chr20_56394188     ZHar    A    G        0      0        2 
  20 chr20_56394188   Sample    A    G        0      0        2 
  20 chr20_56401667     AAsi    C    T        0      0        2 
  20 chr20_56401667     AKia    C    T        0      0        2 
  20 chr20_56401667     AOna    C    T        0      0        2 
  20 chr20_56401667     ASom    C    T        0      0        2 
  20 chr20_56401667     HCab    C    T        0      0        2 
  20 chr20_56401667     HPrz    C    T        0      0        2 
  20 chr20_56401667     ZBoe    C    T      0.5      1        2 
  20 chr20_56401667     ZGre    C    T        0      0        2 
  20 chr20_56401667     ZHar    C    T        0      0        2 
  20 chr20_56401667   Sample    C    T        0      0        2 
  20 chr20_56405855     AAsi    G    A        0      0        2 
  20 chr20_56405855     AKia    G    A        0      0        2 
  20 chr20_56405855     AOna    G    A        0      0        2 
  20 chr20_56405855     ASom    G    A        0      0        2 
  20 chr20_56405855     HCab    G    A        1      2        2 
  20 chr20_56405855     HPrz    G    A        1      2        2 
  20 chr20_56405855     ZBoe    G    A        0      0        2 
  20 chr20_56405855     ZGre    G    A        0      0        2 
  20 chr20_56405855     ZHar    G    A        0      0        2 
  20 chr20_56405855   Sample    G    A        0      0        2 
  20 chr20_56409342     AAsi    T    C        0      0        2 
  20 chr20_56409342     AKia    T    C        1      2        2 
  20 chr20_56409342     AOna    T    C        1      2        2 
  20 chr20_56409342     ASom    T    C        0      0        2 
  20 chr20_56409342     HCab    T    C        0      0        2 
  20 chr20_56409342     HPrz    T    C        0      0        2 
  20 chr20_56409342     ZBoe    T    C        0      0        2 
  20 chr20_56409342     ZGre    T    C        0      0        2 
  20 chr20_56409342     ZHar    T    C        0      0        2 
  20 chr20_56409342   Sample    T    C        0      0        2 
  20 chr20_56420381     AAsi    A    G        0      0        2 
  20 chr20_56420381     AKia    A    G        0      0        2 
  20 chr20_56420381     AOna    A    G        0      0        2 
  20 chr20_56420381     ASom    A    G        0      0        2 
  20 chr20_56420381     HCab    A    G        0      0        2 
  20 chr20_56420381     HPrz    A    G        0      0        2 
  20 chr20_56420381     ZBoe    A    G      0.5      1        2 
  20 chr20_56420381     ZGre    A    G        0      0        2 
  20 chr20_56420381     ZHar    A    G        0      0        2 
  20 chr20_56420381   Sample    A    G        0      0        2 
  20 chr20_56429617     AAsi    A    C        0      0        2 
  20 chr20_56429617     AKia    A    C        0      0        2 
  20 chr20_56429617     AOna    A    C        0      0        2 
  20 chr20_56429617     ASom    A    C        0      0        2 
  20 chr20_56429617     HCab    A    C        0      0        2 
  20 chr20_56429617     HPrz    A    C      0.5      1        2 
  20 chr20_56429617     ZBoe    A    C        0      0        2 
  20 chr20_56429617     ZGre    A    C        0      0        2 
  20 chr20_56429617     ZHar    A    C        0      0        2 
  20 chr20_56429617   Sample    A    C        0      0        2 
  20 chr20_56436174     AAsi    C    T        1      2        2 
  20 chr20_56436174     AKia    C    T        0      0        2 
  20 chr20_56436174     AOna    C    T        0      0        2 
  20 chr20_56436174     ASom    C    T        1      2        2 
  20 chr20_56436174     HCab    C    T        0      0        2 
  20 chr20_56436174     HPrz    C    T        0      0        2 
  20 chr20_56436174     ZBoe    C    T        0      0        2 
  20 chr20_56436174     ZGre    C    T        0      0        2 
  20 chr20_56436174     ZHar    C    T        0      0        2 
  20 chr20_56436174   Sample    C    T        1      2        2 
  20 chr20_56437757     AAsi    T    C        0      0        2 
  20 chr20_56437757     AKia    T    C        0      0        2 
  20 chr20_56437757     AOna    T    C        0      0        2 
  20 chr20_56437757     ASom    T    C        0      0        2 
  20 chr20_56437757     HCab    T    C        1      2        2 
  20 chr20_56437757     HPrz    T    C        1      2        2 
  20 chr20_56437757     ZBoe    T    C        0      0        2 
  20 chr20_56437757     ZGre    T    C        0      0        2 
  20 chr20_56437757     ZHar    T    C        0      0        2 
  20 chr20_56437757   Sample    T    C        0      0        2 
  20 chr20_56455885     AAsi    C    T        0      0        2 
  20 chr20_56455885     AKia    C    T        0      0        2 
  20 chr20_56455885     AOna    C    T        0      0        2 
  20 chr20_56455885     ASom    C    T        0      0        2 
  20 chr20_56455885     HCab    C    T        1      2        2 
  20 chr20_56455885     HPrz    C    T        1      2        2 
  20 chr20_56455885     ZBoe    C    T        0      0        2 
  20 chr20_56455885     ZGre    C    T        0      0        2 
  20 chr20_56455885     ZHar    C    T        0      0        2 
  20 chr20_56455885   Sample    C    T        0      0        2 
  20 chr20_56465646     AAsi    G    A        1      2        2 
  20 chr20_56465646     AKia    G    A        0      0        2 
  20 chr20_56465646     AOna    G    A        0      0        2 
  20 chr20_56465646     ASom    G    A        1      2        2 
  20 chr20_56465646     HCab    G    A        0      0        2 
  20 chr20_56465646     HPrz    G    A        0      0        2 
  20 chr20_56465646     ZBoe    G    A        0      0        2 
  20 chr20_56465646     ZGre    G    A        0      0        2 
  20 chr20_56465646     ZHar    G    A        0      0        2 
  20 chr20_56465646   Sample    G    A        1      2        2 
  20 chr20_56465801     AAsi    T    G        0      0        2 
  20 chr20_56465801     AKia    T    G        0      0        2 
  20 chr20_56465801     AOna    T    G        1      2        2 
  20 chr20_56465801     ASom    T    G        0      0        2 
  20 chr20_56465801     HCab    T    G        0      0        2 
  20 chr20_56465801     HPrz    T    G        0      0        2 
  20 chr20_56465801     ZBoe    T    G        0      0        2 
  20 chr20_56465801     ZGre    T    G        0      0        2 
  20 chr20_56465801     ZHar    T    G        0      0        2 
  20 chr20_56465801   Sample    T    G        0      0        2 
  20 chr20_56467708     AAsi    C    T        0      0        2 
  20 chr20_56467708     AKia    C    T        0      0        2 
  20 chr20_56467708     AOna    C    T        0      0        2 
  20 chr20_56467708     ASom    C    T        0      0        2 
  20 chr20_56467708     HCab    C    T        1      2        2 
  20 chr20_56467708     HPrz    C    T        1      2        2 
  20 chr20_56467708     ZBoe    C    T        0      0        2 
  20 chr20_56467708     ZGre    C    T        0      0        2 
  20 chr20_56467708     ZHar    C    T        0      0        2 
  20 chr20_56467708   Sample    C    T        0      0        2 
  20 chr20_56467833     AAsi    A    G        0      0        2 
  20 chr20_56467833     AKia    A    G        0      0        2 
  20 chr20_56467833     AOna    A    G        0      0        2 
  20 chr20_56467833     ASom    A    G        0      0        2 
  20 chr20_56467833     HCab    A    G        1      2        2 
  20 chr20_56467833     HPrz    A    G        1      2        2 
  20 chr20_56467833     ZBoe    A    G        0      0        2 
  20 chr20_56467833     ZGre    A    G        0      0        2 
  20 chr20_56467833     ZHar    A    G        0      0        2 
  20 chr20_56467833   Sample    A    G        1      2        2 
  20 chr20_56468566     AAsi    T    C        0      0        2 
  20 chr20_56468566     AKia    T    C        0      0        2 
  20 chr20_56468566     AOna    T    C        0      0        2 
  20 chr20_56468566     ASom    T    C        0      0        2 
  20 chr20_56468566     HCab    T    C        0      0        2 
  20 chr20_56468566     HPrz    T    C        0      0        2 
  20 chr20_56468566     ZBoe    T    C      0.5      1        2 
  20 chr20_56468566     ZGre    T    C        0      0        2 
  20 chr20_56468566     ZHar    T    C        0      0        2 
  20 chr20_56468566   Sample    T    C        0      0        2 
  20 chr20_56472498     AAsi    T    C        0      0        2 
  20 chr20_56472498     AKia    T    C        0      0        2 
  20 chr20_56472498     AOna    T    C        0      0        2 
  20 chr20_56472498     ASom    T    C        0      0        2 
  20 chr20_56472498     HCab    T    C        0      0        2 
  20 chr20_56472498     HPrz    T    C      0.5      1        2 
  20 chr20_56472498     ZBoe    T    C        0      0        2 
  20 chr20_56472498     ZGre    T    C        0      0        2 
  20 chr20_56472498     ZHar    T    C        0      0        2 
  20 chr20_56472498   Sample    T    C        0      0        2 
  20 chr20_56474090     AAsi    A    G        0      0        2 
  20 chr20_56474090     AKia    A    G        0      0        2 
  20 chr20_56474090     AOna    A    G        0      0        2 
  20 chr20_56474090     ASom    A    G        0      0        2 
  20 chr20_56474090     HCab    A    G      0.5      1        2 
  20 chr20_56474090     HPrz    A    G        0      0        2 
  20 chr20_56474090     ZBoe    A    G        0      0        2 
  20 chr20_56474090     ZGre    A    G        0      0        2 
  20 chr20_56474090     ZHar    A    G        0      0        2 
  20 chr20_56474090   Sample    A    G        0      0        2 
  20 chr20_56476672     AAsi    C    T        0      0        2 
  20 chr20_56476672     AKia    C    T        1      2        2 
  20 chr20_56476672     AOna    C    T        0      0        2 
  20 chr20_56476672     ASom    C    T        0      0        2 
  20 chr20_56476672     HCab    C    T        0      0        2 
  20 chr20_56476672     HPrz    C    T        0      0        2 
  20 chr20_56476672     ZBoe    C    T        0      0        2 
  20 chr20_56476672     ZGre    C    T        0      0        2 
  20 chr20_56476672     ZHar    C    T        0      0        2 
  20 chr20_56476672   Sample    C    T        0      0        2 
  20 chr20_56480850     AAsi    C    T        0      0        2 
  20 chr20_56480850     AKia    C    T        0      0        2 
  20 chr20_56480850     AOna    C    T        0      0        2 
  20 chr20_56480850     ASom    C    T        0      0        2 
  20 chr20_56480850     HCab    C    T        0      0        2 
  20 chr20_56480850     HPrz    C    T        0      0        2 
  20 chr20_56480850     ZBoe    C    T      0.5      1        2 
  20 chr20_56480850     ZGre    C    T        0      0        2 
  20 chr20_56480850     ZHar    C    T        0      0        2 
  20 chr20_56480850   Sample    C    T        0      0        2 
  20 chr20_56484006     AAsi    G    T        0      0        2 
  20 chr20_56484006     AKia    G    T        0      0        2 
  20 chr20_56484006     AOna    G    T        0      0        2 
  20 chr20_56484006     ASom    G    T        0      0        2 
  20 chr20_56484006     HCab    G    T        0      0        2 
  20 chr20_56484006     HPrz    G    T        0      0        2 
  20 chr20_56484006     ZBoe    G    T        1      2        2 
  20 chr20_56484006     ZGre    G    T        0      0        2 
  20 chr20_56484006     ZHar    G    T        0      0        2 
  20 chr20_56484006   Sample    G    T        0      0        2 
  20 chr20_56491816     AAsi    A    G        0      0        2 
  20 chr20_56491816     AKia    A    G        0      0        2 
  20 chr20_56491816     AOna    A    G        1      2        2 
  20 chr20_56491816     ASom    A    G        0      0        2 
  20 chr20_56491816     HCab    A    G        0      0        2 
  20 chr20_56491816     HPrz    A    G        0      0        2 
  20 chr20_56491816     ZBoe    A    G        0      0        2 
  20 chr20_56491816     ZGre    A    G        0      0        2 
  20 chr20_56491816     ZHar    A    G        0      0        2 
  20 chr20_56491816   Sample    A    G        0      0        2 
  20 chr20_56492711     AAsi    T    C        0      0        2 
  20 chr20_56492711     AKia    T    C        1      2        2 
  20 chr20_56492711     AOna    T    C        0      0        2 
  20 chr20_56492711     ASom    T    C        0      0        2 
  20 chr20_56492711     HCab    T    C        0      0        2 
  20 chr20_56492711     HPrz    T    C        0      0        2 
  20 chr20_56492711     ZBoe    T    C        0      0        2 
  20 chr20_56492711     ZGre    T    C        0      0        2 
  20 chr20_56492711     ZHar    T    C        0      0        2 
  20 chr20_56492711   Sample    T    C        0      0        2 
  20 chr20_56493136     AAsi    T    C        0      0        2 
  20 chr20_56493136     AKia    T    C        0      0        2 
  20 chr20_56493136     AOna    T    C        0      0        2 
  20 chr20_56493136     ASom    T    C        1      2        2 
  20 chr20_56493136     HCab    T    C        0      0        2 
  20 chr20_56493136     HPrz    T    C        0      0        2 
  20 chr20_56493136     ZBoe    T    C        0      0        2 
  20 chr20_56493136     ZGre    T    C        0      0        2 
  20 chr20_56493136     ZHar    T    C        0      0        2 
  20 chr20_56493136   Sample    T    C        0      0        2 
  20 chr20_56493289     AAsi    A    G        0      0        2 
  20 chr20_56493289     AKia    A    G        0      0        2 
  20 chr20_56493289     AOna    A    G        0      0        2 
  20 chr20_56493289     ASom    A    G        0      0        2 
  20 chr20_56493289     HCab    A    G      0.5      1        2 
  20 chr20_56493289     HPrz    A    G        0      0        2 
  20 chr20_56493289     ZBoe    A    G        0      0        2 
  20 chr20_56493289     ZGre    A    G        0      0        2 
  20 chr20_56493289     ZHar    A    G        0      0        2 
  20 chr20_56493289   Sample    A    G        0      0        2 
  20 chr20_56500624     AAsi    C    A        0      0        2 
  20 chr20_56500624     AKia    C    A        0      0        2 
  20 chr20_56500624     AOna    C    A        0      0        2 
  20 chr20_56500624     ASom    C    A        0      0        2 
  20 chr20_56500624     HCab    C    A        0      0        2 
  20 chr20_56500624     HPrz    C    A        0      0        2 
  20 chr20_56500624     ZBoe    C    A        0      0        2 
  20 chr20_56500624     ZGre    C    A        0      0        2 
  20 chr20_56500624     ZHar    C    A        1      2        2 
  20 chr20_56500624   Sample    C    A        0      0        2 
  20 chr20_56510543     AAsi    A    G        0      0        2 
  20 chr20_56510543     AKia    A    G        0      0        2 
  20 chr20_56510543     AOna    A    G        0      0        2 
  20 chr20_56510543     ASom    A    G        0      0        2 
  20 chr20_56510543     HCab    A    G        1      2        2 
  20 chr20_56510543     HPrz    A    G        1      2        2 
  20 chr20_56510543     ZBoe    A    G        0      0        2 
  20 chr20_56510543     ZGre    A    G        0      0        2 
  20 chr20_56510543     ZHar    A    G        0      0        2 
  20 chr20_56510543   Sample    A    G        0      0        2 
  20 chr20_56512352     AAsi    G    A        0      0        2 
  20 chr20_56512352     AKia    G    A        0      0        2 
  20 chr20_56512352     AOna    G    A        0      0        2 
  20 chr20_56512352     ASom    G    A        0      0        2 
  20 chr20_56512352     HCab    G    A        1      2        2 
  20 chr20_56512352     HPrz    G    A        1      2        2 
  20 chr20_56512352     ZBoe    G    A        0      0        2 
  20 chr20_56512352     ZGre    G    A        0      0        2 
  20 chr20_56512352     ZHar    G    A        0      0        2 
  20 chr20_56512352   Sample    G    A        0      0        2 
  20 chr20_56512968     AAsi    C    T        0      0        2 
  20 chr20_56512968     AKia    C    T        0      0        2 
  20 chr20_56512968     AOna    C    T        0      0        2 
  20 chr20_56512968     ASom    C    T        0      0        2 
  20 chr20_56512968     HCab    C    T        1      2        2 
  20 chr20_56512968     HPrz    C    T        1      2        2 
  20 chr20_56512968     ZBoe    C    T        0      0        2 
  20 chr20_56512968     ZGre    C    T        0      0        2 
  20 chr20_56512968     ZHar    C    T        0      0        2 
  20 chr20_56512968   Sample    C    T        0      0        2 
  20 chr20_56525921     AAsi    G    C        0      0        2 
  20 chr20_56525921     AKia    G    C        0      0        2 
  20 chr20_56525921     AOna    G    C        0      0        2 
  20 chr20_56525921     ASom    G    C        0      0        2 
  20 chr20_56525921     HCab    G    C        0      0        2 
  20 chr20_56525921     HPrz    G    C        0      0        2 
  20 chr20_56525921     ZBoe    G    C        0      0        2 
  20 chr20_56525921     ZGre    G    C        0      0        2 
  20 chr20_56525921     ZHar    G    C      0.5      1        2 
  20 chr20_56525921   Sample    G    C        0      0        2 
  20 chr20_56538405     AAsi    T    G        0      0        2 
  20 chr20_56538405     AKia    T    G        0      0        2 
  20 chr20_56538405     AOna    T    G        1      2        2 
  20 chr20_56538405     ASom    T    G        0      0        2 
  20 chr20_56538405     HCab    T    G        0      0        2 
  20 chr20_56538405     HPrz    T    G        0      0        2 
  20 chr20_56538405     ZBoe    T    G        0      0        2 
  20 chr20_56538405     ZGre    T    G        0      0        2 
  20 chr20_56538405     ZHar    T    G        0      0        2 
  20 chr20_56538405   Sample    T    G        0      0        2 
  20 chr20_56556334     AAsi    G    T        0      0        2 
  20 chr20_56556334     AKia    G    T        0      0        2 
  20 chr20_56556334     AOna    G    T        0      0        2 
  20 chr20_56556334     ASom    G    T        0      0        2 
  20 chr20_56556334     HCab    G    T      0.5      1        2 
  20 chr20_56556334     HPrz    G    T        0      0        2 
  20 chr20_56556334     ZBoe    G    T        0      0        2 
  20 chr20_56556334     ZGre    G    T        0      0        2 
  20 chr20_56556334     ZHar    G    T        0      0        2 
  20 chr20_56556334   Sample    G    T        0      0        2 
  20 chr20_56578410     AAsi    G    A        0      0        2 
  20 chr20_56578410     AKia    G    A        0      0        2 
  20 chr20_56578410     AOna    G    A        0      0        2 
  20 chr20_56578410     ASom    G    A        0      0        2 
  20 chr20_56578410     HCab    G    A        0      0        2 
  20 chr20_56578410     HPrz    G    A        0      0        2 
  20 chr20_56578410     ZBoe    G    A        0      0        2 
  20 chr20_56578410     ZGre    G    A        0      0        2 
  20 chr20_56578410     ZHar    G    A        1      2        2 
  20 chr20_56578410   Sample    G    A        0      0        2 
  20 chr20_56579811     AAsi    G    A        0      0        2 
  20 chr20_56579811     AKia    G    A        1      2        2 
  20 chr20_56579811     AOna    G    A        0      0        2 
  20 chr20_56579811     ASom    G    A        0      0        2 
  20 chr20_56579811     HCab    G    A        0      0        2 
  20 chr20_56579811     HPrz    G    A        0      0        2 
  20 chr20_56579811     ZBoe    G    A        0      0        2 
  20 chr20_56579811     ZGre    G    A        0      0        2 
  20 chr20_56579811     ZHar    G    A        0      0        2 
  20 chr20_56579811   Sample    G    A        0      0        2 
  20 chr20_56600780     AAsi    A    G        0      0        2 
  20 chr20_56600780     AKia    A    G        0      0        2 
  20 chr20_56600780     AOna    A    G        1      2        2 
  20 chr20_56600780     ASom    A    G        0      0        2 
  20 chr20_56600780     HCab    A    G        0      0        2 
  20 chr20_56600780     HPrz    A    G        0      0        2 
  20 chr20_56600780     ZBoe    A    G        0      0        2 
  20 chr20_56600780     ZGre    A    G        0      0        2 
  20 chr20_56600780     ZHar    A    G        0      0        2 
  20 chr20_56600780   Sample    A    G        0      0        2 
  20 chr20_56605204     AAsi    G    T        0      0        2 
  20 chr20_56605204     AKia    G    T        0      0        2 
  20 chr20_56605204     AOna    G    T        0      0        2 
  20 chr20_56605204     ASom    G    T        0      0        2 
  20 chr20_56605204     HCab    G    T        0      0        2 
  20 chr20_56605204     HPrz    G    T        0      0        2 
  20 chr20_56605204     ZBoe    G    T        1      2        2 
  20 chr20_56605204     ZGre    G    T        0      0        2 
  20 chr20_56605204     ZHar    G    T        0      0        2 
  20 chr20_56605204   Sample    G    T        0      0        2 
  20 chr20_56610430     AAsi    G    A        0      0        2 
  20 chr20_56610430     AKia    G    A        1      2        2 
  20 chr20_56610430     AOna    G    A        0      0        2 
  20 chr20_56610430     ASom    G    A        0      0        2 
  20 chr20_56610430     HCab    G    A        0      0        2 
  20 chr20_56610430     HPrz    G    A        0      0        2 
  20 chr20_56610430     ZBoe    G    A        0      0        2 
  20 chr20_56610430     ZGre    G    A        0      0        2 
  20 chr20_56610430     ZHar    G    A        0      0        2 
  20 chr20_56610430   Sample    G    A        0      0        2 
  20 chr20_56617058     AAsi    G    C        0      0        2 
  20 chr20_56617058     AKia    G    C      0.5      1        2 
  20 chr20_56617058     AOna    G    C        0      0        2 
  20 chr20_56617058     ASom    G    C        0      0        2 
  20 chr20_56617058     HCab    G    C        0      0        2 
  20 chr20_56617058     HPrz    G    C        0      0        2 
  20 chr20_56617058     ZBoe    G    C        0      0        2 
  20 chr20_56617058     ZGre    G    C        0      0        2 
  20 chr20_56617058     ZHar    G    C        0      0        2 
  20 chr20_56617058   Sample    G    C        0      0        2 
  20 chr20_56619660     AAsi    C    G        0      0        2 
  20 chr20_56619660     AKia    C    G        0      0        2 
  20 chr20_56619660     AOna    C    G        1      2        2 
  20 chr20_56619660     ASom    C    G        0      0        2 
  20 chr20_56619660     HCab    C    G        0      0        2 
  20 chr20_56619660     HPrz    C    G        0      0        2 
  20 chr20_56619660     ZBoe    C    G        0      0        2 
  20 chr20_56619660     ZGre    C    G        0      0        2 
  20 chr20_56619660     ZHar    C    G        0      0        2 
  20 chr20_56619660   Sample    C    G        0      0        2 
  20 chr20_56622454     AAsi    T    C        0      0        2 
  20 chr20_56622454     AKia    T    C        0      0        2 
  20 chr20_56622454     AOna    T    C        0      0        2 
  20 chr20_56622454     ASom    T    C        0      0        2 
  20 chr20_56622454     HCab    T    C        0      0        2 
  20 chr20_56622454     HPrz    T    C        0      0        2 
  20 chr20_56622454     ZBoe    T    C        0      0        2 
  20 chr20_56622454     ZGre    T    C        0      0        2 
  20 chr20_56622454     ZHar    T    C      0.5      1        2 
  20 chr20_56622454   Sample    T    C        0      0        2 
  20 chr20_56626347     AAsi    C    T        0      0        2 
  20 chr20_56626347     AKia    C    T        0      0        2 
  20 chr20_56626347     AOna    C    T        0      0        2 
  20 chr20_56626347     ASom    C    T        0      0        2 
  20 chr20_56626347     HCab    C    T      0.5      1        2 
  20 chr20_56626347     HPrz    C    T        0      0        2 
  20 chr20_56626347     ZBoe    C    T        0      0        2 
  20 chr20_56626347     ZGre    C    T        0      0        2 
  20 chr20_56626347     ZHar    C    T        0      0        2 
  20 chr20_56626347   Sample    C    T        0      0        2 
  20 chr20_56633937     AAsi    A    G        0      0        2 
  20 chr20_56633937     AKia    A    G      0.5      1        2 
  20 chr20_56633937     AOna    A    G        1      2        2 
  20 chr20_56633937     ASom    A    G        0      0        2 
  20 chr20_56633937     HCab    A    G        0      0        2 
  20 chr20_56633937     HPrz    A    G        0      0        2 
  20 chr20_56633937     ZBoe    A    G        0      0        2 
  20 chr20_56633937     ZGre    A    G        0      0        2 
  20 chr20_56633937     ZHar    A    G        0      0        2 
  20 chr20_56633937   Sample    A    G        0      0        2 
  20 chr20_56638135     AAsi    G    T        0      0        2 
  20 chr20_56638135     AKia    G    T        0      0        2 
  20 chr20_56638135     AOna    G    T        0      0        2 
  20 chr20_56638135     ASom    G    T        0      0        2 
  20 chr20_56638135     HCab    G    T        0      0        2 
  20 chr20_56638135     HPrz    G    T        0      0        2 
  20 chr20_56638135     ZBoe    G    T        0      0        2 
  20 chr20_56638135     ZGre    G    T        0      0        2 
  20 chr20_56638135     ZHar    G    T        1      2        2 
  20 chr20_56638135   Sample    G    T        0      0        2 
  20 chr20_56667773     AAsi    A    G        0      0        2 
  20 chr20_56667773     AKia    A    G        0      0        2 
  20 chr20_56667773     AOna    A    G        0      0        2 
  20 chr20_56667773     ASom    A    G        0      0        2 
  20 chr20_56667773     HCab    A    G        1      2        2 
  20 chr20_56667773     HPrz    A    G        1      2        2 
  20 chr20_56667773     ZBoe    A    G        0      0        2 
  20 chr20_56667773     ZGre    A    G        0      0        2 
  20 chr20_56667773     ZHar    A    G        0      0        2 
  20 chr20_56667773   Sample    A    G        0      0        2 
  20 chr20_56671364     AAsi    A    G        0      0        2 
  20 chr20_56671364     AKia    A    G        0      0        2 
  20 chr20_56671364     AOna    A    G        0      0        2 
  20 chr20_56671364     ASom    A    G        0      0        2 
  20 chr20_56671364     HCab    A    G        1      2        2 
  20 chr20_56671364     HPrz    A    G        1      2        2 
  20 chr20_56671364     ZBoe    A    G        0      0        2 
  20 chr20_56671364     ZGre    A    G        0      0        2 
  20 chr20_56671364     ZHar    A    G        0      0        2 
  20 chr20_56671364   Sample    A    G        0      0        2 
  20 chr20_56680413     AAsi    T    A        0      0        2 
  20 chr20_56680413     AKia    T    A        0      0        2 
  20 chr20_56680413     AOna    T    A        0      0        2 
  20 chr20_56680413     ASom    T    A        0      0        2 
  20 chr20_56680413     HCab    T    A        0      0        2 
  20 chr20_56680413     HPrz    T    A        0      0        2 
  20 chr20_56680413     ZBoe    T    A        0      0        2 
  20 chr20_56680413     ZGre    T    A        0      0        2 
  20 chr20_56680413     ZHar    T    A        1      2        2 
  20 chr20_56680413   Sample    T    A        0      0        2 
  20 chr20_56689167     AAsi    G    T        1      2        2 
  20 chr20_56689167     AKia    G    T        0      0        2 
  20 chr20_56689167     AOna    G    T        0      0        2 
  20 chr20_56689167     ASom    G    T        1      2        2 
  20 chr20_56689167     HCab    G    T        0      0        2 
  20 chr20_56689167     HPrz    G    T        0      0        2 
  20 chr20_56689167     ZBoe    G    T        0      0        2 
  20 chr20_56689167     ZGre    G    T        0      0        2 
  20 chr20_56689167     ZHar    G    T        0      0        2 
  20 chr20_56689167   Sample    G    T        1      2        2 
  20 chr20_56695033     AAsi    T    G        0      0        2 
  20 chr20_56695033     AKia    T    G        0      0        2 
  20 chr20_56695033     AOna    T    G        0      0        2 
  20 chr20_56695033     ASom    T    G        0      0        2 
  20 chr20_56695033     HCab    T    G        1      2        2 
  20 chr20_56695033     HPrz    T    G        1      2        2 
  20 chr20_56695033     ZBoe    T    G        0      0        2 
  20 chr20_56695033     ZGre    T    G        0      0        2 
  20 chr20_56695033     ZHar    T    G        0      0        2 
  20 chr20_56695033   Sample    T    G        0      0        2 
  20 chr20_56698581     AAsi    G    A        0      0        2 
  20 chr20_56698581     AKia    G    A        0      0        2 
  20 chr20_56698581     AOna    G    A        1      2        2 
  20 chr20_56698581     ASom    G    A        0      0        2 
  20 chr20_56698581     HCab    G    A        0      0        2 
  20 chr20_56698581     HPrz    G    A        0      0        2 
  20 chr20_56698581     ZBoe    G    A        0      0        2 
  20 chr20_56698581     ZGre    G    A        0      0        2 
  20 chr20_56698581     ZHar    G    A        0      0        2 
  20 chr20_56698581   Sample    G    A        0      0        2 
  20 chr20_56698671     AAsi    A    G        0      0        2 
  20 chr20_56698671     AKia    A    G      0.5      1        2 
  20 chr20_56698671     AOna    A    G        0      0        2 
  20 chr20_56698671     ASom    A    G        0      0        2 
  20 chr20_56698671     HCab    A    G        0      0        2 
  20 chr20_56698671     HPrz    A    G        0      0        2 
  20 chr20_56698671     ZBoe    A    G        0      0        2 
  20 chr20_56698671     ZGre    A    G        0      0        2 
  20 chr20_56698671     ZHar    A    G        0      0        2 
  20 chr20_56698671   Sample    A    G        0      0        2 
  20 chr20_56699583     AAsi    T    C        0      0        2 
  20 chr20_56699583     AKia    T    C        0      0        2 
  20 chr20_56699583     AOna    T    C        0      0        2 
  20 chr20_56699583     ASom    T    C        0      0        2 
  20 chr20_56699583     HCab    T    C        0      0        2 
  20 chr20_56699583     HPrz    T    C        0      0        2 
  20 chr20_56699583     ZBoe    T    C        0      0        2 
  20 chr20_56699583     ZGre    T    C        0      0        2 
  20 chr20_56699583     ZHar    T    C        1      2        2 
  20 chr20_56699583   Sample    T    C        0      0        2 
  20 chr20_56700975     AAsi    T    G        0      0        2 
  20 chr20_56700975     AKia    T    G        0      0        2 
  20 chr20_56700975     AOna    T    G        0      0        2 
  20 chr20_56700975     ASom    T    G        0      0        2 
  20 chr20_56700975     HCab    T    G        0      0        2 
  20 chr20_56700975     HPrz    T    G      0.5      1        2 
  20 chr20_56700975     ZBoe    T    G        0      0        2 
  20 chr20_56700975     ZGre    T    G        0      0        2 
  20 chr20_56700975     ZHar    T    G        0      0        2 
  20 chr20_56700975   Sample    T    G        0      0        2 
  20 chr20_56718139     AAsi    C    T        0      0        2 
  20 chr20_56718139     AKia    C    T        0      0        2 
  20 chr20_56718139     AOna    C    T        0      0        2 
  20 chr20_56718139     ASom    C    T        0      0        2 
  20 chr20_56718139     HCab    C    T        1      2        2 
  20 chr20_56718139     HPrz    C    T        1      2        2 
  20 chr20_56718139     ZBoe    C    T        0      0        2 
  20 chr20_56718139     ZGre    C    T        0      0        2 
  20 chr20_56718139     ZHar    C    T        0      0        2 
  20 chr20_56718139   Sample    C    T        0      0        2 
  20 chr20_56721182     AAsi    G    C        0      0        2 
  20 chr20_56721182     AKia    G    C        0      0        2 
  20 chr20_56721182     AOna    G    C        0      0        2 
  20 chr20_56721182     ASom    G    C        0      0        2 
  20 chr20_56721182     HCab    G    C        0      0        2 
  20 chr20_56721182     HPrz    G    C        0      0        2 
  20 chr20_56721182     ZBoe    G    C        0      0        2 
  20 chr20_56721182     ZGre    G    C        1      2        2 
  20 chr20_56721182     ZHar    G    C        0      0        2 
  20 chr20_56721182   Sample    G    C        0      0        2 
  20 chr20_56733918     AAsi    T    G        0      0        2 
  20 chr20_56733918     AKia    T    G        0      0        2 
  20 chr20_56733918     AOna    T    G        0      0        2 
  20 chr20_56733918     ASom    T    G        0      0        2 
  20 chr20_56733918     HCab    T    G        1      2        2 
  20 chr20_56733918     HPrz    T    G        1      2        2 
  20 chr20_56733918     ZBoe    T    G        0      0        2 
  20 chr20_56733918     ZGre    T    G        0      0        2 
  20 chr20_56733918     ZHar    T    G        0      0        2 
  20 chr20_56733918   Sample    T    G        0      0        2 
  20 chr20_56740737     AAsi    G    C        0      0        2 
  20 chr20_56740737     AKia    G    C        0      0        2 
  20 chr20_56740737     AOna    G    C        0      0        2 
  20 chr20_56740737     ASom    G    C        0      0        2 
  20 chr20_56740737     HCab    G    C        0      0        2 
  20 chr20_56740737     HPrz    G    C        0      0        2 
  20 chr20_56740737     ZBoe    G    C      0.5      1        2 
  20 chr20_56740737     ZGre    G    C        0      0        2 
  20 chr20_56740737     ZHar    G    C        0      0        2 
  20 chr20_56740737   Sample    G    C        0      0        2 
  20 chr20_56748715     AAsi    T    G        0      0        2 
  20 chr20_56748715     AKia    T    G        0      0        2 
  20 chr20_56748715     AOna    T    G        0      0        2 
  20 chr20_56748715     ASom    T    G        0      0        2 
  20 chr20_56748715     HCab    T    G        1      2        2 
  20 chr20_56748715     HPrz    T    G        1      2        2 
  20 chr20_56748715     ZBoe    T    G        0      0        2 
  20 chr20_56748715     ZGre    T    G        0      0        2 
  20 chr20_56748715     ZHar    T    G        0      0        2 
  20 chr20_56748715   Sample    T    G        0      0        2 
  20 chr20_56749679     AAsi    T    A        0      0        2 
  20 chr20_56749679     AKia    T    A        0      0        2 
  20 chr20_56749679     AOna    T    A        0      0        2 
  20 chr20_56749679     ASom    T    A        0      0        2 
  20 chr20_56749679     HCab    T    A        1      2        2 
  20 chr20_56749679     HPrz    T    A        1      2        2 
  20 chr20_56749679     ZBoe    T    A        0      0        2 
  20 chr20_56749679     ZGre    T    A        0      0        2 
  20 chr20_56749679     ZHar    T    A        0      0        2 
  20 chr20_56749679   Sample    T    A        0      0        2 
  20 chr20_56750105     AAsi    G    A      0.5      1        2 
  20 chr20_56750105     AKia    G    A        0      0        2 
  20 chr20_56750105     AOna    G    A        0      0        2 
  20 chr20_56750105     ASom    G    A        0      0        2 
  20 chr20_56750105     HCab    G    A        0      0        2 
  20 chr20_56750105     HPrz    G    A        0      0        2 
  20 chr20_56750105     ZBoe    G    A        0      0        2 
  20 chr20_56750105     ZGre    G    A        0      0        2 
  20 chr20_56750105     ZHar    G    A        0      0        2 
  20 chr20_56750105   Sample    G    A        1      2        2 
  20 chr20_56755227     AAsi    C    T        0      0        2 
  20 chr20_56755227     AKia    C    T      0.5      1        2 
  20 chr20_56755227     AOna    C    T        0      0        2 
  20 chr20_56755227     ASom    C    T        0      0        2 
  20 chr20_56755227     HCab    C    T        0      0        2 
  20 chr20_56755227     HPrz    C    T        0      0        2 
  20 chr20_56755227     ZBoe    C    T        0      0        2 
  20 chr20_56755227     ZGre    C    T        0      0        2 
  20 chr20_56755227     ZHar    C    T        0      0        2 
  20 chr20_56755227   Sample    C    T        0      0        2 
  20 chr20_56761482     AAsi    T    C        0      0        2 
  20 chr20_56761482     AKia    T    C      0.5      1        2 
  20 chr20_56761482     AOna    T    C        0      0        2 
  20 chr20_56761482     ASom    T    C        1      2        2 
  20 chr20_56761482     HCab    T    C        0      0        2 
  20 chr20_56761482     HPrz    T    C        0      0        2 
  20 chr20_56761482     ZBoe    T    C        0      0        2 
  20 chr20_56761482     ZGre    T    C        0      0        2 
  20 chr20_56761482     ZHar    T    C        0      0        2 
  20 chr20_56761482   Sample    T    C        0      0        2 
  20 chr20_56771763     AAsi    T    C        0      0        2 
  20 chr20_56771763     AKia    T    C        0      0        2 
  20 chr20_56771763     AOna    T    C        0      0        2 
  20 chr20_56771763     ASom    T    C        0      0        2 
  20 chr20_56771763     HCab    T    C        0      0        2 
  20 chr20_56771763     HPrz    T    C        0      0        2 
  20 chr20_56771763     ZBoe    T    C        1      2        2 
  20 chr20_56771763     ZGre    T    C        0      0        2 
  20 chr20_56771763     ZHar    T    C        0      0        2 
  20 chr20_56771763   Sample    T    C        0      0        2 
  20 chr20_56779033     AAsi    G    C        0      0        2 
  20 chr20_56779033     AKia    G    C        0      0        2 
  20 chr20_56779033     AOna    G    C        0      0        2 
  20 chr20_56779033     ASom    G    C        0      0        2 
  20 chr20_56779033     HCab    G    C        0      0        2 
  20 chr20_56779033     HPrz    G    C        0      0        2 
  20 chr20_56779033     ZBoe    G    C      0.5      1        2 
  20 chr20_56779033     ZGre    G    C        0      0        2 
  20 chr20_56779033     ZHar    G    C        0      0        2 
  20 chr20_56779033   Sample    G    C        0      0        2 
  20 chr20_56779185     AAsi    A    G      0.5      1        2 
  20 chr20_56779185     AKia    A    G        0      0        2 
  20 chr20_56779185     AOna    A    G        0      0        2 
  20 chr20_56779185     ASom    A    G        1      2        2 
  20 chr20_56779185     HCab    A    G        0      0        2 
  20 chr20_56779185     HPrz    A    G        0      0        2 
  20 chr20_56779185     ZBoe    A    G        0      0        2 
  20 chr20_56779185     ZGre    A    G        0      0        2 
  20 chr20_56779185     ZHar    A    G        0      0        2 
  20 chr20_56779185   Sample    A    G        0      0        2 
  20 chr20_56792401     AAsi    C    G        0      0        2 
  20 chr20_56792401     AKia    C    G        1      2        2 
  20 chr20_56792401     AOna    C    G        1      2        2 
  20 chr20_56792401     ASom    C    G        0      0        2 
  20 chr20_56792401     HCab    C    G        0      0        2 
  20 chr20_56792401     HPrz    C    G        0      0        2 
  20 chr20_56792401     ZBoe    C    G        0      0        2 
  20 chr20_56792401     ZGre    C    G        0      0        2 
  20 chr20_56792401     ZHar    C    G        0      0        2 
  20 chr20_56792401   Sample    C    G        0      0        2 
  20 chr20_56802278     AAsi    T    A        0      0        2 
  20 chr20_56802278     AKia    T    A        0      0        2 
  20 chr20_56802278     AOna    T    A        0      0        2 
  20 chr20_56802278     ASom    T    A        0      0        2 
  20 chr20_56802278     HCab    T    A        1      2        2 
  20 chr20_56802278     HPrz    T    A        1      2        2 
  20 chr20_56802278     ZBoe    T    A        0      0        2 
  20 chr20_56802278     ZGre    T    A        0      0        2 
  20 chr20_56802278     ZHar    T    A        0      0        2 
  20 chr20_56802278   Sample    T    A        0      0        2 
  20 chr20_56802337     AAsi    A    G        0      0        2 
  20 chr20_56802337     AKia    A    G      0.5      1        2 
  20 chr20_56802337     AOna    A    G        0      0        2 
  20 chr20_56802337     ASom    A    G        0      0        2 
  20 chr20_56802337     HCab    A    G        0      0        2 
  20 chr20_56802337     HPrz    A    G        0      0        2 
  20 chr20_56802337     ZBoe    A    G        0      0        2 
  20 chr20_56802337     ZGre    A    G        0      0        2 
  20 chr20_56802337     ZHar    A    G        0      0        2 
  20 chr20_56802337   Sample    A    G        0      0        2 
  20 chr20_56804160     AAsi    G    A        0      0        2 
  20 chr20_56804160     AKia    G    A      0.5      1        2 
  20 chr20_56804160     AOna    G    A        0      0        2 
  20 chr20_56804160     ASom    G    A        0      0        2 
  20 chr20_56804160     HCab    G    A        0      0        2 
  20 chr20_56804160     HPrz    G    A        0      0        2 
  20 chr20_56804160     ZBoe    G    A        0      0        2 
  20 chr20_56804160     ZGre    G    A        0      0        2 
  20 chr20_56804160     ZHar    G    A        0      0        2 
  20 chr20_56804160   Sample    G    A        0      0        2 
  20 chr20_56807233     AAsi    C    T        0      0        2 
  20 chr20_56807233     AKia    C    T        0      0        2 
  20 chr20_56807233     AOna    C    T        0      0        2 
  20 chr20_56807233     ASom    C    T        0      0        2 
  20 chr20_56807233     HCab    C    T        1      2        2 
  20 chr20_56807233     HPrz    C    T        1      2        2 
  20 chr20_56807233     ZBoe    C    T        0      0        2 
  20 chr20_56807233     ZGre    C    T        0      0        2 
  20 chr20_56807233     ZHar    C    T        0      0        2 
  20 chr20_56807233   Sample    C    T        0      0        2 
  20 chr20_56808265     AAsi    T    C        0      0        2 
  20 chr20_56808265     AKia    T    C        1      2        2 
  20 chr20_56808265     AOna    T    C        1      2        2 
  20 chr20_56808265     ASom    T    C        0      0        2 
  20 chr20_56808265     HCab    T    C        0      0        2 
  20 chr20_56808265     HPrz    T    C        0      0        2 
  20 chr20_56808265     ZBoe    T    C        0      0        2 
  20 chr20_56808265     ZGre    T    C        1      2        2 
  20 chr20_56808265     ZHar    T    C        0      0        2 
  20 chr20_56808265   Sample    T    C        0      0        2 
  20 chr20_56813441     AAsi    C    G        0      0        2 
  20 chr20_56813441     AKia    C    G        0      0        2 
  20 chr20_56813441     AOna    C    G        0      0        2 
  20 chr20_56813441     ASom    C    G        0      0        2 
  20 chr20_56813441     HCab    C    G        0      0        2 
  20 chr20_56813441     HPrz    C    G        0      0        2 
  20 chr20_56813441     ZBoe    C    G        0      0        2 
  20 chr20_56813441     ZGre    C    G        1      2        2 
  20 chr20_56813441     ZHar    C    G        0      0        2 
  20 chr20_56813441   Sample    C    G        0      0        2 
  20 chr20_56816197     AAsi    C    T        0      0        2 
  20 chr20_56816197     AKia    C    T        0      0        2 
  20 chr20_56816197     AOna    C    T        0      0        2 
  20 chr20_56816197     ASom    C    T        0      0        2 
  20 chr20_56816197     HCab    C    T        1      2        2 
  20 chr20_56816197     HPrz    C    T        1      2        2 
  20 chr20_56816197     ZBoe    C    T        0      0        2 
  20 chr20_56816197     ZGre    C    T        0      0        2 
  20 chr20_56816197     ZHar    C    T        0      0        2 
  20 chr20_56816197   Sample    C    T        0      0        2 
  20 chr20_56822133     AAsi    A    C        0      0        2 
  20 chr20_56822133     AKia    A    C        0      0        2 
  20 chr20_56822133     AOna    A    C        0      0        2 
  20 chr20_56822133     ASom    A    C        0      0        2 
  20 chr20_56822133     HCab    A    C        1      2        2 
  20 chr20_56822133     HPrz    A    C        1      2        2 
  20 chr20_56822133     ZBoe    A    C        0      0        2 
  20 chr20_56822133     ZGre    A    C        0      0        2 
  20 chr20_56822133     ZHar    A    C        0      0        2 
  20 chr20_56822133   Sample    A    C        0      0        2 
  20 chr20_56825555     AAsi    C    T        0      0        2 
  20 chr20_56825555     AKia    C    T        0      0        2 
  20 chr20_56825555     AOna    C    T        1      2        2 
  20 chr20_56825555     ASom    C    T        0      0        2 
  20 chr20_56825555     HCab    C    T        0      0        2 
  20 chr20_56825555     HPrz    C    T        0      0        2 
  20 chr20_56825555     ZBoe    C    T        0      0        2 
  20 chr20_56825555     ZGre    C    T        0      0        2 
  20 chr20_56825555     ZHar    C    T        0      0        2 
  20 chr20_56825555   Sample    C    T        0      0        2 
  20 chr20_56834906     AAsi    A    G        0      0        2 
  20 chr20_56834906     AKia    A    G        0      0        2 
  20 chr20_56834906     AOna    A    G        0      0        2 
  20 chr20_56834906     ASom    A    G        0      0        2 
  20 chr20_56834906     HCab    A    G      0.5      1        2 
  20 chr20_56834906     HPrz    A    G      0.5      1        2 
  20 chr20_56834906     ZBoe    A    G        0      0        2 
  20 chr20_56834906     ZGre    A    G        0      0        2 
  20 chr20_56834906     ZHar    A    G        0      0        2 
  20 chr20_56834906   Sample    A    G        0      0        2 
  20 chr20_56847340     AAsi    G    T        0      0        2 
  20 chr20_56847340     AKia    G    T        0      0        2 
  20 chr20_56847340     AOna    G    T        0      0        2 
  20 chr20_56847340     ASom    G    T        0      0        2 
  20 chr20_56847340     HCab    G    T        0      0        2 
  20 chr20_56847340     HPrz    G    T        0      0        2 
  20 chr20_56847340     ZBoe    G    T        0      0        2 
  20 chr20_56847340     ZGre    G    T        1      2        2 
  20 chr20_56847340     ZHar    G    T        0      0        2 
  20 chr20_56847340   Sample    G    T        0      0        2 
  20 chr20_56853004     AAsi    G    C        0      0        2 
  20 chr20_56853004     AKia    G    C        0      0        2 
  20 chr20_56853004     AOna    G    C        0      0        2 
  20 chr20_56853004     ASom    G    C        0      0        2 
  20 chr20_56853004     HCab    G    C        0      0        2 
  20 chr20_56853004     HPrz    G    C        0      0        2 
  20 chr20_56853004     ZBoe    G    C      0.5      1        2 
  20 chr20_56853004     ZGre    G    C        0      0        2 
  20 chr20_56853004     ZHar    G    C        0      0        2 
  20 chr20_56853004   Sample    G    C        0      0        2 
  20 chr20_56854476     AAsi    G    T        0      0        2 
  20 chr20_56854476     AKia    G    T        0      0        2 
  20 chr20_56854476     AOna    G    T        0      0        2 
  20 chr20_56854476     ASom    G    T        0      0        2 
  20 chr20_56854476     HCab    G    T      0.5      1        2 
  20 chr20_56854476     HPrz    G    T      0.5      1        2 
  20 chr20_56854476     ZBoe    G    T        0      0        2 
  20 chr20_56854476     ZGre    G    T        0      0        2 
  20 chr20_56854476     ZHar    G    T        0      0        2 
  20 chr20_56854476   Sample    G    T        0      0        2 
  20 chr20_56869350     AAsi    A    G        0      0        2 
  20 chr20_56869350     AKia    A    G        0      0        2 
  20 chr20_56869350     AOna    A    G        0      0        2 
  20 chr20_56869350     ASom    A    G        0      0        2 
  20 chr20_56869350     HCab    A    G        0      0        2 
  20 chr20_56869350     HPrz    A    G        0      0        2 
  20 chr20_56869350     ZBoe    A    G      0.5      1        2 
  20 chr20_56869350     ZGre    A    G        0      0        2 
  20 chr20_56869350     ZHar    A    G        0      0        2 
  20 chr20_56869350   Sample    A    G        0      0        2 
  20 chr20_56870950     AAsi    G    A        0      0        2 
  20 chr20_56870950     AKia    G    A        0      0        2 
  20 chr20_56870950     AOna    G    A        0      0        2 
  20 chr20_56870950     ASom    G    A        0      0        2 
  20 chr20_56870950     HCab    G    A        1      2        2 
  20 chr20_56870950     HPrz    G    A        1      2        2 
  20 chr20_56870950     ZBoe    G    A        0      0        2 
  20 chr20_56870950     ZGre    G    A        0      0        2 
  20 chr20_56870950     ZHar    G    A        0      0        2 
  20 chr20_56870950   Sample    G    A        0      0        2 
  20 chr20_56874719     AAsi    G    A        0      0        2 
  20 chr20_56874719     AKia    G    A        0      0        2 
  20 chr20_56874719     AOna    G    A        0      0        2 
  20 chr20_56874719     ASom    G    A        0      0        2 
  20 chr20_56874719     HCab    G    A        0      0        2 
  20 chr20_56874719     HPrz    G    A        0      0        2 
  20 chr20_56874719     ZBoe    G    A      0.5      1        2 
  20 chr20_56874719     ZGre    G    A        0      0        2 
  20 chr20_56874719     ZHar    G    A        0      0        2 
  20 chr20_56874719   Sample    G    A        0      0        2 
  20 chr20_56898171     AAsi    A    C        0      0        2 
  20 chr20_56898171     AKia    A    C        0      0        2 
  20 chr20_56898171     AOna    A    C        0      0        2 
  20 chr20_56898171     ASom    A    C        0      0        2 
  20 chr20_56898171     HCab    A    C        1      2        2 
  20 chr20_56898171     HPrz    A    C        1      2        2 
  20 chr20_56898171     ZBoe    A    C        0      0        2 
  20 chr20_56898171     ZGre    A    C        0      0        2 
  20 chr20_56898171     ZHar    A    C        0      0        2 
  20 chr20_56898171   Sample    A    C        0      0        2 
  20 chr20_56900727     AAsi    A    G        0      0        2 
  20 chr20_56900727     AKia    A    G        0      0        2 
  20 chr20_56900727     AOna    A    G        0      0        2 
  20 chr20_56900727     ASom    A    G        0      0        2 
  20 chr20_56900727     HCab    A    G        1      2        2 
  20 chr20_56900727     HPrz    A    G        1      2        2 
  20 chr20_56900727     ZBoe    A    G        0      0        2 
  20 chr20_56900727     ZGre    A    G        0      0        2 
  20 chr20_56900727     ZHar    A    G        0      0        2 
  20 chr20_56900727   Sample    A    G        0      0        2 
  20 chr20_56901228     AAsi    C    A      0.5      1        2 
  20 chr20_56901228     AKia    C    A        0      0        2 
  20 chr20_56901228     AOna    C    A        0      0        2 
  20 chr20_56901228     ASom    C    A        1      2        2 
  20 chr20_56901228     HCab    C    A        0      0        2 
  20 chr20_56901228     HPrz    C    A        0      0        2 
  20 chr20_56901228     ZBoe    C    A        0      0        2 
  20 chr20_56901228     ZGre    C    A        0      0        2 
  20 chr20_56901228     ZHar    C    A        0      0        2 
  20 chr20_56901228   Sample    C    A        0      0        2 
  20 chr20_56903581     AAsi    G    C        0      0        2 
  20 chr20_56903581     AKia    G    C        0      0        2 
  20 chr20_56903581     AOna    G    C        0      0        2 
  20 chr20_56903581     ASom    G    C        0      0        2 
  20 chr20_56903581     HCab    G    C        1      2        2 
  20 chr20_56903581     HPrz    G    C        1      2        2 
  20 chr20_56903581     ZBoe    G    C        0      0        2 
  20 chr20_56903581     ZGre    G    C        0      0        2 
  20 chr20_56903581     ZHar    G    C        0      0        2 
  20 chr20_56903581   Sample    G    C        0      0        2 
  20 chr20_56903958     AAsi    C    A        0      0        2 
  20 chr20_56903958     AKia    C    A        0      0        2 
  20 chr20_56903958     AOna    C    A        1      2        2 
  20 chr20_56903958     ASom    C    A        0      0        2 
  20 chr20_56903958     HCab    C    A        0      0        2 
  20 chr20_56903958     HPrz    C    A        0      0        2 
  20 chr20_56903958     ZBoe    C    A        0      0        2 
  20 chr20_56903958     ZGre    C    A        0      0        2 
  20 chr20_56903958     ZHar    C    A        0      0        2 
  20 chr20_56903958   Sample    C    A        0      0        2 
  20 chr20_56908331     AAsi    A    G        0      0        2 
  20 chr20_56908331     AKia    A    G        0      0        2 
  20 chr20_56908331     AOna    A    G        0      0        2 
  20 chr20_56908331     ASom    A    G        0      0        2 
  20 chr20_56908331     HCab    A    G        0      0        2 
  20 chr20_56908331     HPrz    A    G        0      0        2 
  20 chr20_56908331     ZBoe    A    G      0.5      1        2 
  20 chr20_56908331     ZGre    A    G        0      0        2 
  20 chr20_56908331     ZHar    A    G        0      0        2 
  20 chr20_56908331   Sample    A    G        0      0        2 
  20 chr20_56920992     AAsi    T    C        0      0        2 
  20 chr20_56920992     AKia    T    C        0      0        2 
  20 chr20_56920992     AOna    T    C        0      0        2 
  20 chr20_56920992     ASom    T    C        0      0        2 
  20 chr20_56920992     HCab    T    C        0      0        2 
  20 chr20_56920992     HPrz    T    C        0      0        2 
  20 chr20_56920992     ZBoe    T    C        0      0        2 
  20 chr20_56920992     ZGre    T    C      0.5      1        2 
  20 chr20_56920992     ZHar    T    C        0      0        2 
  20 chr20_56920992   Sample    T    C        0      0        2 
  20 chr20_56921499     AAsi    G    A        0      0        2 
  20 chr20_56921499     AKia    G    A        0      0        2 
  20 chr20_56921499     AOna    G    A        0      0        2 
  20 chr20_56921499     ASom    G    A        0      0        2 
  20 chr20_56921499     HCab    G    A        0      0        2 
  20 chr20_56921499     HPrz    G    A        0      0        2 
  20 chr20_56921499     ZBoe    G    A        1      2        2 
  20 chr20_56921499     ZGre    G    A        0      0        2 
  20 chr20_56921499     ZHar    G    A        0      0        2 
  20 chr20_56921499   Sample    G    A        0      0        2 
  20 chr20_56922829     AAsi    C    T        0      0        2 
  20 chr20_56922829     AKia    C    T        0      0        2 
  20 chr20_56922829     AOna    C    T        1      2        2 
  20 chr20_56922829     ASom    C    T        0      0        2 
  20 chr20_56922829     HCab    C    T        0      0        2 
  20 chr20_56922829     HPrz    C    T        0      0        2 
  20 chr20_56922829     ZBoe    C    T        0      0        2 
  20 chr20_56922829     ZGre    C    T        0      0        2 
  20 chr20_56922829     ZHar    C    T        0      0        2 
  20 chr20_56922829   Sample    C    T        0      0        2 
  20 chr20_56937349     AAsi    T    C        0      0        2 
  20 chr20_56937349     AKia    T    C        0      0        2 
  20 chr20_56937349     AOna    T    C        0      0        2 
  20 chr20_56937349     ASom    T    C        0      0        2 
  20 chr20_56937349     HCab    T    C        0      0        2 
  20 chr20_56937349     HPrz    T    C        0      0        2 
  20 chr20_56937349     ZBoe    T    C        0      0        2 
  20 chr20_56937349     ZGre    T    C        0      0        2 
  20 chr20_56937349     ZHar    T    C      0.5      1        2 
  20 chr20_56937349   Sample    T    C        0      0        2 
  20 chr20_56939847     AAsi    C    T        0      0        2 
  20 chr20_56939847     AKia    C    T        0      0        2 
  20 chr20_56939847     AOna    C    T        0      0        2 
  20 chr20_56939847     ASom    C    T        0      0        2 
  20 chr20_56939847     HCab    C    T        0      0        2 
  20 chr20_56939847     HPrz    C    T        0      0        2 
  20 chr20_56939847     ZBoe    C    T        1      2        2 
  20 chr20_56939847     ZGre    C    T        0      0        2 
  20 chr20_56939847     ZHar    C    T        0      0        2 
  20 chr20_56939847   Sample    C    T        0      0        2 
  20 chr20_56944998     AAsi    A    G        1      2        2 
  20 chr20_56944998     AKia    A    G        0      0        2 
  20 chr20_56944998     AOna    A    G        0      0        2 
  20 chr20_56944998     ASom    A    G        1      2        2 
  20 chr20_56944998     HCab    A    G        1      2        2 
  20 chr20_56944998     HPrz    A    G        1      2        2 
  20 chr20_56944998     ZBoe    A    G        0      0        2 
  20 chr20_56944998     ZGre    A    G        0      0        2 
  20 chr20_56944998     ZHar    A    G        0      0        2 
  20 chr20_56944998   Sample    A    G        1      2        2 
  20 chr20_56954366     AAsi    G    A        0      0        2 
  20 chr20_56954366     AKia    G    A        0      0        2 
  20 chr20_56954366     AOna    G    A        0      0        2 
  20 chr20_56954366     ASom    G    A        0      0        2 
  20 chr20_56954366     HCab    G    A        0      0        2 
  20 chr20_56954366     HPrz    G    A        0      0        2 
  20 chr20_56954366     ZBoe    G    A        0      0        2 
  20 chr20_56954366     ZGre    G    A        0      0        2 
  20 chr20_56954366     ZHar    G    A      0.5      1        2 
  20 chr20_56954366   Sample    G    A        0      0        2 
  20 chr20_56960223     AAsi    A    G        0      0        2 
  20 chr20_56960223     AKia    A    G        0      0        2 
  20 chr20_56960223     AOna    A    G        0      0        2 
  20 chr20_56960223     ASom    A    G        0      0        2 
  20 chr20_56960223     HCab    A    G      0.5      1        2 
  20 chr20_56960223     HPrz    A    G        0      0        2 
  20 chr20_56960223     ZBoe    A    G        0      0        2 
  20 chr20_56960223     ZGre    A    G        0      0        2 
  20 chr20_56960223     ZHar    A    G        0      0        2 
  20 chr20_56960223   Sample    A    G        0      0        2 
  20 chr20_56966031     AAsi    A    G        0      0        2 
  20 chr20_56966031     AKia    A    G        0      0        2 
  20 chr20_56966031     AOna    A    G        0      0        2 
  20 chr20_56966031     ASom    A    G        0      0        2 
  20 chr20_56966031     HCab    A    G        0      0        2 
  20 chr20_56966031     HPrz    A    G        1      2        2 
  20 chr20_56966031     ZBoe    A    G        0      0        2 
  20 chr20_56966031     ZGre    A    G        0      0        2 
  20 chr20_56966031     ZHar    A    G        0      0        2 
  20 chr20_56966031   Sample    A    G        0      0        2 
  20 chr20_56970241     AAsi    C    A        0      0        2 
  20 chr20_56970241     AKia    C    A        0      0        2 
  20 chr20_56970241     AOna    C    A        1      2        2 
  20 chr20_56970241     ASom    C    A        0      0        2 
  20 chr20_56970241     HCab    C    A        0      0        2 
  20 chr20_56970241     HPrz    C    A        0      0        2 
  20 chr20_56970241     ZBoe    C    A        0      0        2 
  20 chr20_56970241     ZGre    C    A        0      0        2 
  20 chr20_56970241     ZHar    C    A        0      0        2 
  20 chr20_56970241   Sample    C    A        0      0        2 
  20 chr20_56970500     AAsi    T    C        0      0        2 
  20 chr20_56970500     AKia    T    C        1      2        2 
  20 chr20_56970500     AOna    T    C        0      0        2 
  20 chr20_56970500     ASom    T    C        0      0        2 
  20 chr20_56970500     HCab    T    C        0      0        2 
  20 chr20_56970500     HPrz    T    C        0      0        2 
  20 chr20_56970500     ZBoe    T    C        0      0        2 
  20 chr20_56970500     ZGre    T    C        0      0        2 
  20 chr20_56970500     ZHar    T    C        0      0        2 
  20 chr20_56970500   Sample    T    C        0      0        2 
  20 chr20_56981972     AAsi    G    A        0      0        2 
  20 chr20_56981972     AKia    G    A        0      0        2 
  20 chr20_56981972     AOna    G    A        0      0        2 
  20 chr20_56981972     ASom    G    A        0      0        2 
  20 chr20_56981972     HCab    G    A        1      2        2 
  20 chr20_56981972     HPrz    G    A        1      2        2 
  20 chr20_56981972     ZBoe    G    A        0      0        2 
  20 chr20_56981972     ZGre    G    A        0      0        2 
  20 chr20_56981972     ZHar    G    A        0      0        2 
  20 chr20_56981972   Sample    G    A        0      0        2 
  20 chr20_56991113     AAsi    C    T        0      0        2 
  20 chr20_56991113     AKia    C    T      0.5      1        2 
  20 chr20_56991113     AOna    C    T        1      2        2 
  20 chr20_56991113     ASom    C    T        0      0        2 
  20 chr20_56991113     HCab    C    T        0      0        2 
  20 chr20_56991113     HPrz    C    T        0      0        2 
  20 chr20_56991113     ZBoe    C    T        1      2        2 
  20 chr20_56991113     ZGre    C    T        1      2        2 
  20 chr20_56991113     ZHar    C    T        1      2        2 
  20 chr20_56991113   Sample    C    T        0      0        2 
  20 chr20_57003114     AAsi    G    C        0      0        2 
  20 chr20_57003114     AKia    G    C        0      0        2 
  20 chr20_57003114     AOna    G    C        0      0        2 
  20 chr20_57003114     ASom    G    C        0      0        2 
  20 chr20_57003114     HCab    G    C        1      2        2 
  20 chr20_57003114     HPrz    G    C        1      2        2 
  20 chr20_57003114     ZBoe    G    C        0      0        2 
  20 chr20_57003114     ZGre    G    C        0      0        2 
  20 chr20_57003114     ZHar    G    C        0      0        2 
  20 chr20_57003114   Sample    G    C        0      0        2 
  20 chr20_57006395     AAsi    C    G        0      0        2 
  20 chr20_57006395     AKia    C    G        0      0        2 
  20 chr20_57006395     AOna    C    G        0      0        2 
  20 chr20_57006395     ASom    C    G        0      0        2 
  20 chr20_57006395     HCab    C    G        1      2        2 
  20 chr20_57006395     HPrz    C    G        1      2        2 
  20 chr20_57006395     ZBoe    C    G        0      0        2 
  20 chr20_57006395     ZGre    C    G        0      0        2 
  20 chr20_57006395     ZHar    C    G        0      0        2 
  20 chr20_57006395   Sample    C    G        0      0        2 
  20 chr20_57010733     AAsi    G    A        0      0        2 
  20 chr20_57010733     AKia    G    A        1      2        2 
  20 chr20_57010733     AOna    G    A        1      2        2 
  20 chr20_57010733     ASom    G    A        0      0        2 
  20 chr20_57010733     HCab    G    A        0      0        2 
  20 chr20_57010733     HPrz    G    A        0      0        2 
  20 chr20_57010733     ZBoe    G    A        0      0        2 
  20 chr20_57010733     ZGre    G    A        0      0        2 
  20 chr20_57010733     ZHar    G    A        0      0        2 
  20 chr20_57010733   Sample    G    A        0      0        2 
  20 chr20_57013201     AAsi    C    A        0      0        2 
  20 chr20_57013201     AKia    C    A        0      0        2 
  20 chr20_57013201     AOna    C    A        0      0        2 
  20 chr20_57013201     ASom    C    A        0      0        2 
  20 chr20_57013201     HCab    C    A        0      0        2 
  20 chr20_57013201     HPrz    C    A        0      0        2 
  20 chr20_57013201     ZBoe    C    A        0      0        2 
  20 chr20_57013201     ZGre    C    A        1      2        2 
  20 chr20_57013201     ZHar    C    A        0      0        2 
  20 chr20_57013201   Sample    C    A        0      0        2 
  20 chr20_57013673     AAsi    G    A        0      0        2 
  20 chr20_57013673     AKia    G    A        0      0        2 
  20 chr20_57013673     AOna    G    A        0      0        2 
  20 chr20_57013673     ASom    G    A        0      0        2 
  20 chr20_57013673     HCab    G    A        0      0        2 
  20 chr20_57013673     HPrz    G    A        0      0        2 
  20 chr20_57013673     ZBoe    G    A        1      2        2 
  20 chr20_57013673     ZGre    G    A        0      0        2 
  20 chr20_57013673     ZHar    G    A        0      0        2 
  20 chr20_57013673   Sample    G    A        0      0        2 
  20 chr20_57014859     AAsi    A    G        0      0        2 
  20 chr20_57014859     AKia    A    G        0      0        2 
  20 chr20_57014859     AOna    A    G        0      0        2 
  20 chr20_57014859     ASom    A    G        0      0        2 
  20 chr20_57014859     HCab    A    G        0      0        2 
  20 chr20_57014859     HPrz    A    G        0      0        2 
  20 chr20_57014859     ZBoe    A    G        0      0        2 
  20 chr20_57014859     ZGre    A    G        0      0        2 
  20 chr20_57014859     ZHar    A    G        1      2        2 
  20 chr20_57014859   Sample    A    G        0      0        2 
  20 chr20_57027716     AAsi    G    T        0      0        2 
  20 chr20_57027716     AKia    G    T        0      0        2 
  20 chr20_57027716     AOna    G    T        0      0        2 
  20 chr20_57027716     ASom    G    T        0      0        2 
  20 chr20_57027716     HCab    G    T        1      2        2 
  20 chr20_57027716     HPrz    G    T        1      2        2 
  20 chr20_57027716     ZBoe    G    T        0      0        2 
  20 chr20_57027716     ZGre    G    T        0      0        2 
  20 chr20_57027716     ZHar    G    T        0      0        2 
  20 chr20_57027716   Sample    G    T        0      0        2 
  20 chr20_57033534     AAsi    C    T      0.5      1        2 
  20 chr20_57033534     AKia    C    T        0      0        2 
  20 chr20_57033534     AOna    C    T        0      0        2 
  20 chr20_57033534     ASom    C    T        0      0        2 
  20 chr20_57033534     HCab    C    T        0      0        2 
  20 chr20_57033534     HPrz    C    T        0      0        2 
  20 chr20_57033534     ZBoe    C    T        0      0        2 
  20 chr20_57033534     ZGre    C    T        0      0        2 
  20 chr20_57033534     ZHar    C    T        0      0        2 
  20 chr20_57033534   Sample    C    T        1      2        2 
  20 chr20_57038123     AAsi    T    A        0      0        2 
  20 chr20_57038123     AKia    T    A        1      2        2 
  20 chr20_57038123     AOna    T    A        1      2        2 
  20 chr20_57038123     ASom    T    A        0      0        2 
  20 chr20_57038123     HCab    T    A        0      0        2 
  20 chr20_57038123     HPrz    T    A        0      0        2 
  20 chr20_57038123     ZBoe    T    A        0      0        2 
  20 chr20_57038123     ZGre    T    A        0      0        2 
  20 chr20_57038123     ZHar    T    A        0      0        2 
  20 chr20_57038123   Sample    T    A        0      0        2 
  20 chr20_57040143     AAsi    C    T        0      0        2 
  20 chr20_57040143     AKia    C    T        0      0        2 
  20 chr20_57040143     AOna    C    T        0      0        2 
  20 chr20_57040143     ASom    C    T        0      0        2 
  20 chr20_57040143     HCab    C    T        0      0        2 
  20 chr20_57040143     HPrz    C    T        0      0        2 
  20 chr20_57040143     ZBoe    C    T        0      0        2 
  20 chr20_57040143     ZGre    C    T        1      2        2 
  20 chr20_57040143     ZHar    C    T        0      0        2 
  20 chr20_57040143   Sample    C    T        0      0        2 
  20 chr20_57042215     AAsi    G    A        1      2        2 
  20 chr20_57042215     AKia    G    A        0      0        2 
  20 chr20_57042215     AOna    G    A        0      0        2 
  20 chr20_57042215     ASom    G    A        1      2        2 
  20 chr20_57042215     HCab    G    A        0      0        2 
  20 chr20_57042215     HPrz    G    A        0      0        2 
  20 chr20_57042215     ZBoe    G    A        0      0        2 
  20 chr20_57042215     ZGre    G    A        0      0        2 
  20 chr20_57042215     ZHar    G    A        0      0        2 
  20 chr20_57042215   Sample    G    A        1      2        2 
  20 chr20_57042747     AAsi    A    G        0      0        2 
  20 chr20_57042747     AKia    A    G        0      0        2 
  20 chr20_57042747     AOna    A    G        0      0        2 
  20 chr20_57042747     ASom    A    G        0      0        2 
  20 chr20_57042747     HCab    A    G        1      2        2 
  20 chr20_57042747     HPrz    A    G        1      2        2 
  20 chr20_57042747     ZBoe    A    G        0      0        2 
  20 chr20_57042747     ZGre    A    G        0      0        2 
  20 chr20_57042747     ZHar    A    G        0      0        2 
  20 chr20_57042747   Sample    A    G        0      0        2 
  20 chr20_57047443     AAsi    A    G        0      0        2 
  20 chr20_57047443     AKia    A    G        0      0        2 
  20 chr20_57047443     AOna    A    G        0      0        2 
  20 chr20_57047443     ASom    A    G        0      0        2 
  20 chr20_57047443     HCab    A    G        0      0        2 
  20 chr20_57047443     HPrz    A    G        0      0        2 
  20 chr20_57047443     ZBoe    A    G      0.5      1        2 
  20 chr20_57047443     ZGre    A    G        0      0        2 
  20 chr20_57047443     ZHar    A    G        0      0        2 
  20 chr20_57047443   Sample    A    G        0      0        2 
  20 chr20_57048560     AAsi    T    G        0      0        2 
  20 chr20_57048560     AKia    T    G        0      0        2 
  20 chr20_57048560     AOna    T    G        0      0        2 
  20 chr20_57048560     ASom    T    G        0      0        2 
  20 chr20_57048560     HCab    T    G        1      2        2 
  20 chr20_57048560     HPrz    T    G        1      2        2 
  20 chr20_57048560     ZBoe    T    G        0      0        2 
  20 chr20_57048560     ZGre    T    G        0      0        2 
  20 chr20_57048560     ZHar    T    G        0      0        2 
  20 chr20_57048560   Sample    T    G        0      0        2 
  20 chr20_57054719     AAsi    T    C        0      0        2 
  20 chr20_57054719     AKia    T    C        0      0        2 
  20 chr20_57054719     AOna    T    C        0      0        2 
  20 chr20_57054719     ASom    T    C        0      0        2 
  20 chr20_57054719     HCab    T    C        0      0        2 
  20 chr20_57054719     HPrz    T    C        0      0        2 
  20 chr20_57054719     ZBoe    T    C      0.5      1        2 
  20 chr20_57054719     ZGre    T    C        0      0        2 
  20 chr20_57054719     ZHar    T    C        0      0        2 
  20 chr20_57054719   Sample    T    C        0      0        2 
  20 chr20_57059075     AAsi    C    G        0      0        2 
  20 chr20_57059075     AKia    C    G        0      0        2 
  20 chr20_57059075     AOna    C    G        1      2        2 
  20 chr20_57059075     ASom    C    G        0      0        2 
  20 chr20_57059075     HCab    C    G        0      0        2 
  20 chr20_57059075     HPrz    C    G        0      0        2 
  20 chr20_57059075     ZBoe    C    G        0      0        2 
  20 chr20_57059075     ZGre    C    G        0      0        2 
  20 chr20_57059075     ZHar    C    G        0      0        2 
  20 chr20_57059075   Sample    C    G        0      0        2 
  20 chr20_57093291     AAsi    G    C        0      0        2 
  20 chr20_57093291     AKia    G    C        0      0        2 
  20 chr20_57093291     AOna    G    C        0      0        2 
  20 chr20_57093291     ASom    G    C        0      0        2 
  20 chr20_57093291     HCab    G    C        0      0        2 
  20 chr20_57093291     HPrz    G    C        0      0        2 
  20 chr20_57093291     ZBoe    G    C        0      0        2 
  20 chr20_57093291     ZGre    G    C        0      0        2 
  20 chr20_57093291     ZHar    G    C      0.5      1        2 
  20 chr20_57093291   Sample    G    C        0      0        2 
  20 chr20_57100504     AAsi    C    T        0      0        2 
  20 chr20_57100504     AKia    C    T        0      0        2 
  20 chr20_57100504     AOna    C    T        0      0        2 
  20 chr20_57100504     ASom    C    T        0      0        2 
  20 chr20_57100504     HCab    C    T        1      2        2 
  20 chr20_57100504     HPrz    C    T        1      2        2 
  20 chr20_57100504     ZBoe    C    T        0      0        2 
  20 chr20_57100504     ZGre    C    T        0      0        2 
  20 chr20_57100504     ZHar    C    T        0      0        2 
  20 chr20_57100504   Sample    C    T        0      0        2 
  20 chr20_57106030     AAsi    C    T        0      0        2 
  20 chr20_57106030     AKia    C    T        0      0        2 
  20 chr20_57106030     AOna    C    T        0      0        2 
  20 chr20_57106030     ASom    C    T        1      2        2 
  20 chr20_57106030     HCab    C    T        0      0        2 
  20 chr20_57106030     HPrz    C    T        0      0        2 
  20 chr20_57106030     ZBoe    C    T        0      0        2 
  20 chr20_57106030     ZGre    C    T        0      0        2 
  20 chr20_57106030     ZHar    C    T        0      0        2 
  20 chr20_57106030   Sample    C    T        0      0        2 
  20 chr20_57119277     AAsi    A    G        0      0        2 
  20 chr20_57119277     AKia    A    G      0.5      1        2 
  20 chr20_57119277     AOna    A    G        0      0        2 
  20 chr20_57119277     ASom    A    G        0      0        2 
  20 chr20_57119277     HCab    A    G        0      0        2 
  20 chr20_57119277     HPrz    A    G        0      0        2 
  20 chr20_57119277     ZBoe    A    G        0      0        2 
  20 chr20_57119277     ZGre    A    G        0      0        2 
  20 chr20_57119277     ZHar    A    G        0      0        2 
  20 chr20_57119277   Sample    A    G        0      0        2 
  20 chr20_57125252     AAsi    T    C        0      0        2 
  20 chr20_57125252     AKia    T    C        0      0        2 
  20 chr20_57125252     AOna    T    C        0      0        2 
  20 chr20_57125252     ASom    T    C        0      0        2 
  20 chr20_57125252     HCab    T    C        0      0        2 
  20 chr20_57125252     HPrz    T    C        0      0        2 
  20 chr20_57125252     ZBoe    T    C        0      0        2 
  20 chr20_57125252     ZGre    T    C        0      0        2 
  20 chr20_57125252     ZHar    T    C      0.5      1        2 
  20 chr20_57125252   Sample    T    C        0      0        2 
  20 chr20_57125408     AAsi    A    G        0      0        2 
  20 chr20_57125408     AKia    A    G        0      0        2 
  20 chr20_57125408     AOna    A    G        0      0        2 
  20 chr20_57125408     ASom    A    G        1      2        2 
  20 chr20_57125408     HCab    A    G        0      0        2 
  20 chr20_57125408     HPrz    A    G        0      0        2 
  20 chr20_57125408     ZBoe    A    G        0      0        2 
  20 chr20_57125408     ZGre    A    G        0      0        2 
  20 chr20_57125408     ZHar    A    G        0      0        2 
  20 chr20_57125408   Sample    A    G        0      0        2 
  20 chr20_57130870     AAsi    C    T        0      0        2 
  20 chr20_57130870     AKia    C    T        0      0        2 
  20 chr20_57130870     AOna    C    T        0      0        2 
  20 chr20_57130870     ASom    C    T        0      0        2 
  20 chr20_57130870     HCab    C    T        1      2        2 
  20 chr20_57130870     HPrz    C    T        1      2        2 
  20 chr20_57130870     ZBoe    C    T        0      0        2 
  20 chr20_57130870     ZGre    C    T        0      0        2 
  20 chr20_57130870     ZHar    C    T        0      0        2 
  20 chr20_57130870   Sample    C    T        0      0        2 
  20 chr20_57133529     AAsi    T    C        0      0        2 
  20 chr20_57133529     AKia    T    C        0      0        2 
  20 chr20_57133529     AOna    T    C        0      0        2 
  20 chr20_57133529     ASom    T    C        0      0        2 
  20 chr20_57133529     HCab    T    C        0      0        2 
  20 chr20_57133529     HPrz    T    C        0      0        2 
  20 chr20_57133529     ZBoe    T    C        0      0        2 
  20 chr20_57133529     ZGre    T    C        0      0        2 
  20 chr20_57133529     ZHar    T    C      0.5      1        2 
  20 chr20_57133529   Sample    T    C        0      0        2 
  20 chr20_57140366     AAsi    A    G        0      0        2 
  20 chr20_57140366     AKia    A    G        0      0        2 
  20 chr20_57140366     AOna    A    G        0      0        2 
  20 chr20_57140366     ASom    A    G        0      0        2 
  20 chr20_57140366     HCab    A    G        0      0        2 
  20 chr20_57140366     HPrz    A    G        0      0        2 
  20 chr20_57140366     ZBoe    A    G        0      0        2 
  20 chr20_57140366     ZGre    A    G        1      2        2 
  20 chr20_57140366     ZHar    A    G        0      0        2 
  20 chr20_57140366   Sample    A    G        0      0        2 
  20 chr20_57140560     AAsi    C    T        0      0        2 
  20 chr20_57140560     AKia    C    T        0      0        2 
  20 chr20_57140560     AOna    C    T        0      0        2 
  20 chr20_57140560     ASom    C    T        0      0        2 
  20 chr20_57140560     HCab    C    T        0      0        2 
  20 chr20_57140560     HPrz    C    T      0.5      1        2 
  20 chr20_57140560     ZBoe    C    T        0      0        2 
  20 chr20_57140560     ZGre    C    T        0      0        2 
  20 chr20_57140560     ZHar    C    T        0      0        2 
  20 chr20_57140560   Sample    C    T        0      0        2 
  20 chr20_57141083     AAsi    T    C        0      0        2 
  20 chr20_57141083     AKia    T    C        0      0        2 
  20 chr20_57141083     AOna    T    C        0      0        2 
  20 chr20_57141083     ASom    T    C        0      0        2 
  20 chr20_57141083     HCab    T    C        1      2        2 
  20 chr20_57141083     HPrz    T    C        1      2        2 
  20 chr20_57141083     ZBoe    T    C        0      0        2 
  20 chr20_57141083     ZGre    T    C        0      0        2 
  20 chr20_57141083     ZHar    T    C        0      0        2 
  20 chr20_57141083   Sample    T    C        0      0        2 
  20 chr20_57146823     AAsi    G    A        0      0        2 
  20 chr20_57146823     AKia    G    A        0      0        2 
  20 chr20_57146823     AOna    G    A        0      0        2 
  20 chr20_57146823     ASom    G    A        0      0        2 
  20 chr20_57146823     HCab    G    A        1      2        2 
  20 chr20_57146823     HPrz    G    A        1      2        2 
  20 chr20_57146823     ZBoe    G    A        0      0        2 
  20 chr20_57146823     ZGre    G    A        0      0        2 
  20 chr20_57146823     ZHar    G    A        0      0        2 
  20 chr20_57146823   Sample    G    A        0      0        2 
  20 chr20_57147180     AAsi    C    T      0.5      1        2 
  20 chr20_57147180     AKia    C    T        0      0        2 
  20 chr20_57147180     AOna    C    T        0      0        2 
  20 chr20_57147180     ASom    C    T        0      0        2 
  20 chr20_57147180     HCab    C    T        0      0        2 
  20 chr20_57147180     HPrz    C    T        0      0        2 
  20 chr20_57147180     ZBoe    C    T        0      0        2 
  20 chr20_57147180     ZGre    C    T        0      0        2 
  20 chr20_57147180     ZHar    C    T        0      0        2 
  20 chr20_57147180   Sample    C    T        1      2        2 
  20 chr20_57156533     AAsi    G    T        0      0        2 
  20 chr20_57156533     AKia    G    T        0      0        2 
  20 chr20_57156533     AOna    G    T        0      0        2 
  20 chr20_57156533     ASom    G    T        0      0        2 
  20 chr20_57156533     HCab    G    T        0      0        2 
  20 chr20_57156533     HPrz    G    T        0      0        2 
  20 chr20_57156533     ZBoe    G    T      0.5      1        2 
  20 chr20_57156533     ZGre    G    T        0      0        2 
  20 chr20_57156533     ZHar    G    T        0      0        2 
  20 chr20_57156533   Sample    G    T        0      0        2 
  20 chr20_57162770     AAsi    A    G        0      0        2 
  20 chr20_57162770     AKia    A    G        0      0        2 
  20 chr20_57162770     AOna    A    G        1      2        2 
  20 chr20_57162770     ASom    A    G        0      0        2 
  20 chr20_57162770     HCab    A    G        0      0        2 
  20 chr20_57162770     HPrz    A    G        0      0        2 
  20 chr20_57162770     ZBoe    A    G        0      0        2 
  20 chr20_57162770     ZGre    A    G        0      0        2 
  20 chr20_57162770     ZHar    A    G        0      0        2 
  20 chr20_57162770   Sample    A    G        0      0        2 
  20 chr20_57170206     AAsi    G    C        0      0        2 
  20 chr20_57170206     AKia    G    C      0.5      1        2 
  20 chr20_57170206     AOna    G    C        0      0        2 
  20 chr20_57170206     ASom    G    C        0      0        2 
  20 chr20_57170206     HCab    G    C        0      0        2 
  20 chr20_57170206     HPrz    G    C        0      0        2 
  20 chr20_57170206     ZBoe    G    C        0      0        2 
  20 chr20_57170206     ZGre    G    C        0      0        2 
  20 chr20_57170206     ZHar    G    C        0      0        2 
  20 chr20_57170206   Sample    G    C        0      0        2 
  20 chr20_57171836     AAsi    G    A        0      0        2 
  20 chr20_57171836     AKia    G    A        1      2        2 
  20 chr20_57171836     AOna    G    A        0      0        2 
  20 chr20_57171836     ASom    G    A        0      0        2 
  20 chr20_57171836     HCab    G    A        0      0        2 
  20 chr20_57171836     HPrz    G    A        0      0        2 
  20 chr20_57171836     ZBoe    G    A        0      0        2 
  20 chr20_57171836     ZGre    G    A        0      0        2 
  20 chr20_57171836     ZHar    G    A        0      0        2 
  20 chr20_57171836   Sample    G    A        0      0        2 
  20 chr20_57174805     AAsi    G    A        0      0        2 
  20 chr20_57174805     AKia    G    A        0      0        2 
  20 chr20_57174805     AOna    G    A        0      0        2 
  20 chr20_57174805     ASom    G    A        0      0        2 
  20 chr20_57174805     HCab    G    A        0      0        2 
  20 chr20_57174805     HPrz    G    A        0      0        2 
  20 chr20_57174805     ZBoe    G    A      0.5      1        2 
  20 chr20_57174805     ZGre    G    A        0      0        2 
  20 chr20_57174805     ZHar    G    A        0      0        2 
  20 chr20_57174805   Sample    G    A        0      0        2 
  20 chr20_57183064     AAsi    A    G        1      2        2 
  20 chr20_57183064     AKia    A    G        1      2        2 
  20 chr20_57183064     AOna    A    G        0      0        2 
  20 chr20_57183064     ASom    A    G        0      0        2 
  20 chr20_57183064     HCab    A    G        0      0        2 
  20 chr20_57183064     HPrz    A    G        0      0        2 
  20 chr20_57183064     ZBoe    A    G        0      0        2 
  20 chr20_57183064     ZGre    A    G        0      0        2 
  20 chr20_57183064     ZHar    A    G        0      0        2 
  20 chr20_57183064   Sample    A    G        1      2        2 
  20 chr20_57183847     AAsi    G    A        0      0        2 
  20 chr20_57183847     AKia    G    A        0      0        2 
  20 chr20_57183847     AOna    G    A        0      0        2 
  20 chr20_57183847     ASom    G    A        0      0        2 
  20 chr20_57183847     HCab    G    A        0      0        2 
  20 chr20_57183847     HPrz    G    A        0      0        2 
  20 chr20_57183847     ZBoe    G    A        0      0        2 
  20 chr20_57183847     ZGre    G    A        1      2        2 
  20 chr20_57183847     ZHar    G    A        0      0        2 
  20 chr20_57183847   Sample    G    A        0      0        2 
  20 chr20_57190690     AAsi    G    A        0      0        2 
  20 chr20_57190690     AKia    G    A        0      0        2 
  20 chr20_57190690     AOna    G    A        0      0        2 
  20 chr20_57190690     ASom    G    A        0      0        2 
  20 chr20_57190690     HCab    G    A        1      2        2 
  20 chr20_57190690     HPrz    G    A        1      2        2 
  20 chr20_57190690     ZBoe    G    A        0      0        2 
  20 chr20_57190690     ZGre    G    A        0      0        2 
  20 chr20_57190690     ZHar    G    A        0      0        2 
  20 chr20_57190690   Sample    G    A        0      0        2 
  20 chr20_57207958     AAsi    C    G        0      0        2 
  20 chr20_57207958     AKia    C    G        0      0        2 
  20 chr20_57207958     AOna    C    G        0      0        2 
  20 chr20_57207958     ASom    C    G        0      0        2 
  20 chr20_57207958     HCab    C    G        1      2        2 
  20 chr20_57207958     HPrz    C    G        1      2        2 
  20 chr20_57207958     ZBoe    C    G        0      0        2 
  20 chr20_57207958     ZGre    C    G        0      0        2 
  20 chr20_57207958     ZHar    C    G        0      0        2 
  20 chr20_57207958   Sample    C    G        0      0        2 
  20 chr20_57215514     AAsi    C    T        0      0        2 
  20 chr20_57215514     AKia    C    T        0      0        2 
  20 chr20_57215514     AOna    C    T        0      0        2 
  20 chr20_57215514     ASom    C    T        0      0        2 
  20 chr20_57215514     HCab    C    T        1      2        2 
  20 chr20_57215514     HPrz    C    T        1      2        2 
  20 chr20_57215514     ZBoe    C    T        0      0        2 
  20 chr20_57215514     ZGre    C    T        0      0        2 
  20 chr20_57215514     ZHar    C    T        0      0        2 
  20 chr20_57215514   Sample    C    T        0      0        2 
  20 chr20_57229188     AAsi    T    G        0      0        2 
  20 chr20_57229188     AKia    T    G        0      0        2 
  20 chr20_57229188     AOna    T    G        0      0        2 
  20 chr20_57229188     ASom    T    G        0      0        2 
  20 chr20_57229188     HCab    T    G        1      2        2 
  20 chr20_57229188     HPrz    T    G        1      2        2 
  20 chr20_57229188     ZBoe    T    G        0      0        2 
  20 chr20_57229188     ZGre    T    G        0      0        2 
  20 chr20_57229188     ZHar    T    G        0      0        2 
  20 chr20_57229188   Sample    T    G        0      0        2 
  20 chr20_57234640     AAsi    C    T        1      2        2 
  20 chr20_57234640     AKia    C    T        0      0        2 
  20 chr20_57234640     AOna    C    T        0      0        2 
  20 chr20_57234640     ASom    C    T        1      2        2 
  20 chr20_57234640     HCab    C    T        0      0        2 
  20 chr20_57234640     HPrz    C    T        0      0        2 
  20 chr20_57234640     ZBoe    C    T        0      0        2 
  20 chr20_57234640     ZGre    C    T        0      0        2 
  20 chr20_57234640     ZHar    C    T        0      0        2 
  20 chr20_57234640   Sample    C    T        1      2        2 
  20 chr20_57236466     AAsi    C    T        0      0        2 
  20 chr20_57236466     AKia    C    T        0      0        2 
  20 chr20_57236466     AOna    C    T        0      0        2 
  20 chr20_57236466     ASom    C    T        0      0        2 
  20 chr20_57236466     HCab    C    T        1      2        2 
  20 chr20_57236466     HPrz    C    T      0.5      1        2 
  20 chr20_57236466     ZBoe    C    T        0      0        2 
  20 chr20_57236466     ZGre    C    T        0      0        2 
  20 chr20_57236466     ZHar    C    T        0      0        2 
  20 chr20_57236466   Sample    C    T        0      0        2 
  20 chr20_57250699     AAsi    T    C        0      0        2 
  20 chr20_57250699     AKia    T    C        0      0        2 
  20 chr20_57250699     AOna    T    C        0      0        2 
  20 chr20_57250699     ASom    T    C        0      0        2 
  20 chr20_57250699     HCab    T    C        1      2        2 
  20 chr20_57250699     HPrz    T    C        1      2        2 
  20 chr20_57250699     ZBoe    T    C        0      0        2 
  20 chr20_57250699     ZGre    T    C        0      0        2 
  20 chr20_57250699     ZHar    T    C        0      0        2 
  20 chr20_57250699   Sample    T    C        0      0        2 
  20 chr20_57253642     AAsi    G    A        0      0        2 
  20 chr20_57253642     AKia    G    A        0      0        2 
  20 chr20_57253642     AOna    G    A        0      0        2 
  20 chr20_57253642     ASom    G    A        0      0        2 
  20 chr20_57253642     HCab    G    A        1      2        2 
  20 chr20_57253642     HPrz    G    A        1      2        2 
  20 chr20_57253642     ZBoe    G    A        0      0        2 
  20 chr20_57253642     ZGre    G    A        0      0        2 
  20 chr20_57253642     ZHar    G    A        0      0        2 
  20 chr20_57253642   Sample    G    A        0      0        2 
  20 chr20_57257523     AAsi    C    T        0      0        2 
  20 chr20_57257523     AKia    C    T        0      0        2 
  20 chr20_57257523     AOna    C    T        0      0        2 
  20 chr20_57257523     ASom    C    T        0      0        2 
  20 chr20_57257523     HCab    C    T        1      2        2 
  20 chr20_57257523     HPrz    C    T        1      2        2 
  20 chr20_57257523     ZBoe    C    T        0      0        2 
  20 chr20_57257523     ZGre    C    T        0      0        2 
  20 chr20_57257523     ZHar    C    T        0      0        2 
  20 chr20_57257523   Sample    C    T        0      0        2 
  20 chr20_57262015     AAsi    A    T        0      0        2 
  20 chr20_57262015     AKia    A    T        0      0        2 
  20 chr20_57262015     AOna    A    T        0      0        2 
  20 chr20_57262015     ASom    A    T        0      0        2 
  20 chr20_57262015     HCab    A    T        0      0        2 
  20 chr20_57262015     HPrz    A    T        0      0        2 
  20 chr20_57262015     ZBoe    A    T      0.5      1        2 
  20 chr20_57262015     ZGre    A    T        0      0        2 
  20 chr20_57262015     ZHar    A    T        0      0        2 
  20 chr20_57262015   Sample    A    T        0      0        2 
  20 chr20_57262471     AAsi    C    T        0      0        2 
  20 chr20_57262471     AKia    C    T        0      0        2 
  20 chr20_57262471     AOna    C    T        0      0        2 
  20 chr20_57262471     ASom    C    T        0      0        2 
  20 chr20_57262471     HCab    C    T      0.5      1        2 
  20 chr20_57262471     HPrz    C    T        0      0        2 
  20 chr20_57262471     ZBoe    C    T        0      0        2 
  20 chr20_57262471     ZGre    C    T        0      0        2 
  20 chr20_57262471     ZHar    C    T        0      0        2 
  20 chr20_57262471   Sample    C    T        0      0        2 
  20 chr20_57262596     AAsi    C    A        0      0        2 
  20 chr20_57262596     AKia    C    A        0      0        2 
  20 chr20_57262596     AOna    C    A        0      0        2 
  20 chr20_57262596     ASom    C    A        0      0        2 
  20 chr20_57262596     HCab    C    A        0      0        2 
  20 chr20_57262596     HPrz    C    A        0      0        2 
  20 chr20_57262596     ZBoe    C    A      0.5      1        2 
  20 chr20_57262596     ZGre    C    A        0      0        2 
  20 chr20_57262596     ZHar    C    A        0      0        2 
  20 chr20_57262596   Sample    C    A        0      0        2 
  20 chr20_57277589     AAsi    G    A        0      0        2 
  20 chr20_57277589     AKia    G    A        0      0        2 
  20 chr20_57277589     AOna    G    A        0      0        2 
  20 chr20_57277589     ASom    G    A        0      0        2 
  20 chr20_57277589     HCab    G    A        0      0        2 
  20 chr20_57277589     HPrz    G    A        0      0        2 
  20 chr20_57277589     ZBoe    G    A      0.5      1        2 
  20 chr20_57277589     ZGre    G    A        0      0        2 
  20 chr20_57277589     ZHar    G    A        0      0        2 
  20 chr20_57277589   Sample    G    A        0      0        2 
  20 chr20_57277642     AAsi    C    T        0      0        2 
  20 chr20_57277642     AKia    C    T        0      0        2 
  20 chr20_57277642     AOna    C    T        0      0        2 
  20 chr20_57277642     ASom    C    T        0      0        2 
  20 chr20_57277642     HCab    C    T      0.5      1        2 
  20 chr20_57277642     HPrz    C    T      0.5      1        2 
  20 chr20_57277642     ZBoe    C    T        0      0        2 
  20 chr20_57277642     ZGre    C    T        0      0        2 
  20 chr20_57277642     ZHar    C    T        0      0        2 
  20 chr20_57277642   Sample    C    T        0      0        2 
  20 chr20_57296534     AAsi    T    G        0      0        2 
  20 chr20_57296534     AKia    T    G        0      0        2 
  20 chr20_57296534     AOna    T    G        0      0        2 
  20 chr20_57296534     ASom    T    G        0      0        2 
  20 chr20_57296534     HCab    T    G        0      0        2 
  20 chr20_57296534     HPrz    T    G        0      0        2 
  20 chr20_57296534     ZBoe    T    G        0      0        2 
  20 chr20_57296534     ZGre    T    G        1      2        2 
  20 chr20_57296534     ZHar    T    G        0      0        2 
  20 chr20_57296534   Sample    T    G        0      0        2 
  20 chr20_57304480     AAsi    G    A        0      0        2 
  20 chr20_57304480     AKia    G    A        0      0        2 
  20 chr20_57304480     AOna    G    A        0      0        2 
  20 chr20_57304480     ASom    G    A        0      0        2 
  20 chr20_57304480     HCab    G    A        0      0        2 
  20 chr20_57304480     HPrz    G    A        0      0        2 
  20 chr20_57304480     ZBoe    G    A        1      2        2 
  20 chr20_57304480     ZGre    G    A        0      0        2 
  20 chr20_57304480     ZHar    G    A        0      0        2 
  20 chr20_57304480   Sample    G    A        0      0        2 
  20 chr20_57309973     AAsi    A    G        0      0        2 
  20 chr20_57309973     AKia    A    G      0.5      1        2 
  20 chr20_57309973     AOna    A    G        0      0        2 
  20 chr20_57309973     ASom    A    G        0      0        2 
  20 chr20_57309973     HCab    A    G        0      0        2 
  20 chr20_57309973     HPrz    A    G        0      0        2 
  20 chr20_57309973     ZBoe    A    G        0      0        2 
  20 chr20_57309973     ZGre    A    G        0      0        2 
  20 chr20_57309973     ZHar    A    G        0      0        2 
  20 chr20_57309973   Sample    A    G        0      0        2 
  20 chr20_57311664     AAsi    C    A        0      0        2 
  20 chr20_57311664     AKia    C    A        0      0        2 
  20 chr20_57311664     AOna    C    A        0      0        2 
  20 chr20_57311664     ASom    C    A        0      0        2 
  20 chr20_57311664     HCab    C    A        1      2        2 
  20 chr20_57311664     HPrz    C    A        1      2        2 
  20 chr20_57311664     ZBoe    C    A        0      0        2 
  20 chr20_57311664     ZGre    C    A        0      0        2 
  20 chr20_57311664     ZHar    C    A        0      0        2 
  20 chr20_57311664   Sample    C    A        0      0        2 
  20 chr20_57316436     AAsi    C    G        0      0        2 
  20 chr20_57316436     AKia    C    G      0.5      1        2 
  20 chr20_57316436     AOna    C    G        0      0        2 
  20 chr20_57316436     ASom    C    G        0      0        2 
  20 chr20_57316436     HCab    C    G        0      0        2 
  20 chr20_57316436     HPrz    C    G        0      0        2 
  20 chr20_57316436     ZBoe    C    G        0      0        2 
  20 chr20_57316436     ZGre    C    G        0      0        2 
  20 chr20_57316436     ZHar    C    G        0      0        2 
  20 chr20_57316436   Sample    C    G        0      0        2 
  20 chr20_57318181     AAsi    T    C        0      0        2 
  20 chr20_57318181     AKia    T    C        0      0        2 
  20 chr20_57318181     AOna    T    C        1      2        2 
  20 chr20_57318181     ASom    T    C        0      0        2 
  20 chr20_57318181     HCab    T    C        0      0        2 
  20 chr20_57318181     HPrz    T    C        0      0        2 
  20 chr20_57318181     ZBoe    T    C        0      0        2 
  20 chr20_57318181     ZGre    T    C        0      0        2 
  20 chr20_57318181     ZHar    T    C        0      0        2 
  20 chr20_57318181   Sample    T    C        0      0        2 
  20 chr20_57321130     AAsi    G    C        0      0        2 
  20 chr20_57321130     AKia    G    C        0      0        2 
  20 chr20_57321130     AOna    G    C        0      0        2 
  20 chr20_57321130     ASom    G    C        0      0        2 
  20 chr20_57321130     HCab    G    C        1      2        2 
  20 chr20_57321130     HPrz    G    C        1      2        2 
  20 chr20_57321130     ZBoe    G    C        0      0        2 
  20 chr20_57321130     ZGre    G    C        0      0        2 
  20 chr20_57321130     ZHar    G    C        0      0        2 
  20 chr20_57321130   Sample    G    C        0      0        2 
  20 chr20_57323990     AAsi    T    C        1      2        2 
  20 chr20_57323990     AKia    T    C        0      0        2 
  20 chr20_57323990     AOna    T    C        0      0        2 
  20 chr20_57323990     ASom    T    C        1      2        2 
  20 chr20_57323990     HCab    T    C        0      0        2 
  20 chr20_57323990     HPrz    T    C        0      0        2 
  20 chr20_57323990     ZBoe    T    C        0      0        2 
  20 chr20_57323990     ZGre    T    C        0      0        2 
  20 chr20_57323990     ZHar    T    C        0      0        2 
  20 chr20_57323990   Sample    T    C        1      2        2 
  20 chr20_57328111     AAsi    G    A        0      0        2 
  20 chr20_57328111     AKia    G    A        0      0        2 
  20 chr20_57328111     AOna    G    A        0      0        2 
  20 chr20_57328111     ASom    G    A        0      0        2 
  20 chr20_57328111     HCab    G    A        0      0        2 
  20 chr20_57328111     HPrz    G    A        0      0        2 
  20 chr20_57328111     ZBoe    G    A        0      0        2 
  20 chr20_57328111     ZGre    G    A        0      0        2 
  20 chr20_57328111     ZHar    G    A      0.5      1        2 
  20 chr20_57328111   Sample    G    A        0      0        2 
  20 chr20_57330355     AAsi    G    C        0      0        2 
  20 chr20_57330355     AKia    G    C        0      0        2 
  20 chr20_57330355     AOna    G    C        0      0        2 
  20 chr20_57330355     ASom    G    C        0      0        2 
  20 chr20_57330355     HCab    G    C        0      0        2 
  20 chr20_57330355     HPrz    G    C        0      0        2 
  20 chr20_57330355     ZBoe    G    C      0.5      1        2 
  20 chr20_57330355     ZGre    G    C        0      0        2 
  20 chr20_57330355     ZHar    G    C        0      0        2 
  20 chr20_57330355   Sample    G    C        0      0        2 
  20 chr20_57335199     AAsi    C    T        0      0        2 
  20 chr20_57335199     AKia    C    T        0      0        2 
  20 chr20_57335199     AOna    C    T        0      0        2 
  20 chr20_57335199     ASom    C    T        0      0        2 
  20 chr20_57335199     HCab    C    T        1      2        2 
  20 chr20_57335199     HPrz    C    T        1      2        2 
  20 chr20_57335199     ZBoe    C    T        0      0        2 
  20 chr20_57335199     ZGre    C    T        0      0        2 
  20 chr20_57335199     ZHar    C    T        0      0        2 
  20 chr20_57335199   Sample    C    T        0      0        2 
  20 chr20_57354277     AAsi    G    A        1      2        2 
  20 chr20_57354277     AKia    G    A        0      0        2 
  20 chr20_57354277     AOna    G    A        0      0        2 
  20 chr20_57354277     ASom    G    A        1      2        2 
  20 chr20_57354277     HCab    G    A        0      0        2 
  20 chr20_57354277     HPrz    G    A        0      0        2 
  20 chr20_57354277     ZBoe    G    A        0      0        2 
  20 chr20_57354277     ZGre    G    A        0      0        2 
  20 chr20_57354277     ZHar    G    A        0      0        2 
  20 chr20_57354277   Sample    G    A        1      2        2 
  20 chr20_57356695     AAsi    C    T        0      0        2 
  20 chr20_57356695     AKia    C    T        0      0        2 
  20 chr20_57356695     AOna    C    T        0      0        2 
  20 chr20_57356695     ASom    C    T        0      0        2 
  20 chr20_57356695     HCab    C    T        0      0        2 
  20 chr20_57356695     HPrz    C    T        0      0        2 
  20 chr20_57356695     ZBoe    C    T        0      0        2 
  20 chr20_57356695     ZGre    C    T        0      0        2 
  20 chr20_57356695     ZHar    C    T      0.5      1        2 
  20 chr20_57356695   Sample    C    T        0      0        2 
  20 chr20_57375754     AAsi    G    A        0      0        2 
  20 chr20_57375754     AKia    G    A        0      0        2 
  20 chr20_57375754     AOna    G    A        0      0        2 
  20 chr20_57375754     ASom    G    A        0      0        2 
  20 chr20_57375754     HCab    G    A        0      0        2 
  20 chr20_57375754     HPrz    G    A        0      0        2 
  20 chr20_57375754     ZBoe    G    A      0.5      1        2 
  20 chr20_57375754     ZGre    G    A        0      0        2 
  20 chr20_57375754     ZHar    G    A        0      0        2 
  20 chr20_57375754   Sample    G    A        0      0        2 
  20 chr20_57377369     AAsi    A    G        0      0        2 
  20 chr20_57377369     AKia    A    G        0      0        2 
  20 chr20_57377369     AOna    A    G        0      0        2 
  20 chr20_57377369     ASom    A    G        0      0        2 
  20 chr20_57377369     HCab    A    G        0      0        2 
  20 chr20_57377369     HPrz    A    G        0      0        2 
  20 chr20_57377369     ZBoe    A    G        1      2        2 
  20 chr20_57377369     ZGre    A    G        0      0        2 
  20 chr20_57377369     ZHar    A    G        0      0        2 
  20 chr20_57377369   Sample    A    G        0      0        2 
  20 chr20_57377839     AAsi    A    T        0      0        2 
  20 chr20_57377839     AKia    A    T        0      0        2 
  20 chr20_57377839     AOna    A    T        0      0        2 
  20 chr20_57377839     ASom    A    T        0      0        2 
  20 chr20_57377839     HCab    A    T        1      2        2 
  20 chr20_57377839     HPrz    A    T        1      2        2 
  20 chr20_57377839     ZBoe    A    T        0      0        2 
  20 chr20_57377839     ZGre    A    T        0      0        2 
  20 chr20_57377839     ZHar    A    T        0      0        2 
  20 chr20_57377839   Sample    A    T        0      0        2 
  20 chr20_57394612     AAsi    T    C        0      0        2 
  20 chr20_57394612     AKia    T    C        0      0        2 
  20 chr20_57394612     AOna    T    C        0      0        2 
  20 chr20_57394612     ASom    T    C        1      2        2 
  20 chr20_57394612     HCab    T    C        0      0        2 
  20 chr20_57394612     HPrz    T    C        0      0        2 
  20 chr20_57394612     ZBoe    T    C        0      0        2 
  20 chr20_57394612     ZGre    T    C        0      0        2 
  20 chr20_57394612     ZHar    T    C        0      0        2 
  20 chr20_57394612   Sample    T    C        0      0        2 
  20 chr20_57396712     AAsi    A    G        0      0        2 
  20 chr20_57396712     AKia    A    G        0      0        2 
  20 chr20_57396712     AOna    A    G        0      0        2 
  20 chr20_57396712     ASom    A    G        0      0        2 
  20 chr20_57396712     HCab    A    G        0      0        2 
  20 chr20_57396712     HPrz    A    G        0      0        2 
  20 chr20_57396712     ZBoe    A    G        0      0        2 
  20 chr20_57396712     ZGre    A    G        0      0        2 
  20 chr20_57396712     ZHar    A    G        1      2        2 
  20 chr20_57396712   Sample    A    G        0      0        2 
  20 chr20_57412285     AAsi    T    C        0      0        2 
  20 chr20_57412285     AKia    T    C        0      0        2 
  20 chr20_57412285     AOna    T    C        0      0        2 
  20 chr20_57412285     ASom    T    C        0      0        2 
  20 chr20_57412285     HCab    T    C        1      2        2 
  20 chr20_57412285     HPrz    T    C        1      2        2 
  20 chr20_57412285     ZBoe    T    C        0      0        2 
  20 chr20_57412285     ZGre    T    C        0      0        2 
  20 chr20_57412285     ZHar    T    C        0      0        2 
  20 chr20_57412285   Sample    T    C        0      0        2 
  20 chr20_57414682     AAsi    C    T        1      2        2 
  20 chr20_57414682     AKia    C    T        0      0        2 
  20 chr20_57414682     AOna    C    T        0      0        2 
  20 chr20_57414682     ASom    C    T        0      0        2 
  20 chr20_57414682     HCab    C    T        0      0        2 
  20 chr20_57414682     HPrz    C    T        0      0        2 
  20 chr20_57414682     ZBoe    C    T        0      0        2 
  20 chr20_57414682     ZGre    C    T        0      0        2 
  20 chr20_57414682     ZHar    C    T        0      0        2 
  20 chr20_57414682   Sample    C    T        1      2        2 
  20 chr20_57417851     AAsi    C    T        1      2        2 
  20 chr20_57417851     AKia    C    T        0      0        2 
  20 chr20_57417851     AOna    C    T        0      0        2 
  20 chr20_57417851     ASom    C    T        0      0        2 
  20 chr20_57417851     HCab    C    T        1      2        2 
  20 chr20_57417851     HPrz    C    T        1      2        2 
  20 chr20_57417851     ZBoe    C    T        0      0        2 
  20 chr20_57417851     ZGre    C    T        0      0        2 
  20 chr20_57417851     ZHar    C    T        0      0        2 
  20 chr20_57417851   Sample    C    T        1      2        2 
  20 chr20_57423695     AAsi    G    A        0      0        2 
  20 chr20_57423695     AKia    G    A        0      0        2 
  20 chr20_57423695     AOna    G    A        0      0        2 
  20 chr20_57423695     ASom    G    A        0      0        2 
  20 chr20_57423695     HCab    G    A        0      0        2 
  20 chr20_57423695     HPrz    G    A        1      2        2 
  20 chr20_57423695     ZBoe    G    A        0      0        2 
  20 chr20_57423695     ZGre    G    A        0      0        2 
  20 chr20_57423695     ZHar    G    A        0      0        2 
  20 chr20_57423695   Sample    G    A        0      0        2 
  20 chr20_57432678     AAsi    A    G        0      0        2 
  20 chr20_57432678     AKia    A    G        0      0        2 
  20 chr20_57432678     AOna    A    G        0      0        2 
  20 chr20_57432678     ASom    A    G        0      0        2 
  20 chr20_57432678     HCab    A    G        1      2        2 
  20 chr20_57432678     HPrz    A    G        1      2        2 
  20 chr20_57432678     ZBoe    A    G        0      0        2 
  20 chr20_57432678     ZGre    A    G        0      0        2 
  20 chr20_57432678     ZHar    A    G        0      0        2 
  20 chr20_57432678   Sample    A    G        0      0        2 
  20 chr20_57433259     AAsi    A    G        0      0        2 
  20 chr20_57433259     AKia    A    G        0      0        2 
  20 chr20_57433259     AOna    A    G        0      0        2 
  20 chr20_57433259     ASom    A    G        1      2        2 
  20 chr20_57433259     HCab    A    G        0      0        2 
  20 chr20_57433259     HPrz    A    G        0      0        2 
  20 chr20_57433259     ZBoe    A    G        0      0        2 
  20 chr20_57433259     ZGre    A    G        0      0        2 
  20 chr20_57433259     ZHar    A    G        0      0        2 
  20 chr20_57433259   Sample    A    G        0      0        2 
  20 chr20_57443969     AAsi    A    G        0      0        2 
  20 chr20_57443969     AKia    A    G        0      0        2 
  20 chr20_57443969     AOna    A    G        0      0        2 
  20 chr20_57443969     ASom    A    G        0      0        2 
  20 chr20_57443969     HCab    A    G        0      0        2 
  20 chr20_57443969     HPrz    A    G        0      0        2 
  20 chr20_57443969     ZBoe    A    G        0      0        2 
  20 chr20_57443969     ZGre    A    G      0.5      1        2 
  20 chr20_57443969     ZHar    A    G        0      0        2 
  20 chr20_57443969   Sample    A    G        0      0        2 
  20 chr20_57444529     AAsi    A    T        0      0        2 
  20 chr20_57444529     AKia    A    T        0      0        2 
  20 chr20_57444529     AOna    A    T        0      0        2 
  20 chr20_57444529     ASom    A    T        0      0        2 
  20 chr20_57444529     HCab    A    T        0      0        2 
  20 chr20_57444529     HPrz    A    T        0      0        2 
  20 chr20_57444529     ZBoe    A    T        0      0        2 
  20 chr20_57444529     ZGre    A    T        0      0        2 
  20 chr20_57444529     ZHar    A    T      0.5      1        2 
  20 chr20_57444529   Sample    A    T        0      0        2 
  20 chr20_57452191     AAsi    T    C        0      0        2 
  20 chr20_57452191     AKia    T    C        0      0        2 
  20 chr20_57452191     AOna    T    C        0      0        2 
  20 chr20_57452191     ASom    T    C        0      0        2 
  20 chr20_57452191     HCab    T    C        0      0        2 
  20 chr20_57452191     HPrz    T    C        0      0        2 
  20 chr20_57452191     ZBoe    T    C        0      0        2 
  20 chr20_57452191     ZGre    T    C        0      0        2 
  20 chr20_57452191     ZHar    T    C      0.5      1        2 
  20 chr20_57452191   Sample    T    C        0      0        2 
  20 chr20_57462406     AAsi    C    T        1      2        2 
  20 chr20_57462406     AKia    C    T        0      0        2 
  20 chr20_57462406     AOna    C    T        0      0        2 
  20 chr20_57462406     ASom    C    T        1      2        2 
  20 chr20_57462406     HCab    C    T        0      0        2 
  20 chr20_57462406     HPrz    C    T        0      0        2 
  20 chr20_57462406     ZBoe    C    T        0      0        2 
  20 chr20_57462406     ZGre    C    T        0      0        2 
  20 chr20_57462406     ZHar    C    T        0      0        2 
  20 chr20_57462406   Sample    C    T        1      2        2 
  20 chr20_57471547     AAsi    T    G        0      0        2 
  20 chr20_57471547     AKia    T    G        0      0        2 
  20 chr20_57471547     AOna    T    G        0      0        2 
  20 chr20_57471547     ASom    T    G        0      0        2 
  20 chr20_57471547     HCab    T    G        1      2        2 
  20 chr20_57471547     HPrz    T    G        1      2        2 
  20 chr20_57471547     ZBoe    T    G        0      0        2 
  20 chr20_57471547     ZGre    T    G        0      0        2 
  20 chr20_57471547     ZHar    T    G        0      0        2 
  20 chr20_57471547   Sample    T    G        0      0        2 
  20 chr20_57472757     AAsi    C    A        0      0        2 
  20 chr20_57472757     AKia    C    A        0      0        2 
  20 chr20_57472757     AOna    C    A        0      0        2 
  20 chr20_57472757     ASom    C    A        0      0        2 
  20 chr20_57472757     HCab    C    A        0      0        2 
  20 chr20_57472757     HPrz    C    A      0.5      1        2 
  20 chr20_57472757     ZBoe    C    A        0      0        2 
  20 chr20_57472757     ZGre    C    A        0      0        2 
  20 chr20_57472757     ZHar    C    A        0      0        2 
  20 chr20_57472757   Sample    C    A        0      0        2 
  20 chr20_57476841     AAsi    A    T        0      0        2 
  20 chr20_57476841     AKia    A    T        0      0        2 
  20 chr20_57476841     AOna    A    T        0      0        2 
  20 chr20_57476841     ASom    A    T        0      0        2 
  20 chr20_57476841     HCab    A    T        1      2        2 
  20 chr20_57476841     HPrz    A    T        1      2        2 
  20 chr20_57476841     ZBoe    A    T        0      0        2 
  20 chr20_57476841     ZGre    A    T        0      0        2 
  20 chr20_57476841     ZHar    A    T        0      0        2 
  20 chr20_57476841   Sample    A    T        0      0        2 
  20 chr20_57482564     AAsi    G    A        0      0        2 
  20 chr20_57482564     AKia    G    A        0      0        2 
  20 chr20_57482564     AOna    G    A        0      0        2 
  20 chr20_57482564     ASom    G    A        0      0        2 
  20 chr20_57482564     HCab    G    A      0.5      1        2 
  20 chr20_57482564     HPrz    G    A        0      0        2 
  20 chr20_57482564     ZBoe    G    A        0      0        2 
  20 chr20_57482564     ZGre    G    A        0      0        2 
  20 chr20_57482564     ZHar    G    A        0      0        2 
  20 chr20_57482564   Sample    G    A        0      0        2 
  20 chr20_57485591     AAsi    G    T        0      0        2 
  20 chr20_57485591     AKia    G    T        0      0        2 
  20 chr20_57485591     AOna    G    T        0      0        2 
  20 chr20_57485591     ASom    G    T        0      0        2 
  20 chr20_57485591     HCab    G    T        0      0        2 
  20 chr20_57485591     HPrz    G    T        0      0        2 
  20 chr20_57485591     ZBoe    G    T        0      0        2 
  20 chr20_57485591     ZGre    G    T        1      2        2 
  20 chr20_57485591     ZHar    G    T        1      2        2 
  20 chr20_57485591   Sample    G    T        0      0        2 
  20 chr20_57491744     AAsi    C    T        0      0        2 
  20 chr20_57491744     AKia    C    T      0.5      1        2 
  20 chr20_57491744     AOna    C    T        0      0        2 
  20 chr20_57491744     ASom    C    T        0      0        2 
  20 chr20_57491744     HCab    C    T        0      0        2 
  20 chr20_57491744     HPrz    C    T        0      0        2 
  20 chr20_57491744     ZBoe    C    T        0      0        2 
  20 chr20_57491744     ZGre    C    T        0      0        2 
  20 chr20_57491744     ZHar    C    T        0      0        2 
  20 chr20_57491744   Sample    C    T        0      0        2 
  20 chr20_57499301     AAsi    A    G        0      0        2 
  20 chr20_57499301     AKia    A    G        0      0        2 
  20 chr20_57499301     AOna    A    G        0      0        2 
  20 chr20_57499301     ASom    A    G        0      0        2 
  20 chr20_57499301     HCab    A    G        0      0        2 
  20 chr20_57499301     HPrz    A    G      0.5      1        2 
  20 chr20_57499301     ZBoe    A    G        0      0        2 
  20 chr20_57499301     ZGre    A    G        0      0        2 
  20 chr20_57499301     ZHar    A    G        0      0        2 
  20 chr20_57499301   Sample    A    G        0      0        2 
  20 chr20_57503077     AAsi    G    C        0      0        2 
  20 chr20_57503077     AKia    G    C        0      0        2 
  20 chr20_57503077     AOna    G    C        0      0        2 
  20 chr20_57503077     ASom    G    C        0      0        2 
  20 chr20_57503077     HCab    G    C        0      0        2 
  20 chr20_57503077     HPrz    G    C        0      0        2 
  20 chr20_57503077     ZBoe    G    C      0.5      1        2 
  20 chr20_57503077     ZGre    G    C        0      0        2 
  20 chr20_57503077     ZHar    G    C        0      0        2 
  20 chr20_57503077   Sample    G    C        0      0        2 
  20 chr20_57505663     AAsi    T    A        0      0        2 
  20 chr20_57505663     AKia    T    A        0      0        2 
  20 chr20_57505663     AOna    T    A        0      0        2 
  20 chr20_57505663     ASom    T    A        0      0        2 
  20 chr20_57505663     HCab    T    A        0      0        2 
  20 chr20_57505663     HPrz    T    A        0      0        2 
  20 chr20_57505663     ZBoe    T    A        1      2        2 
  20 chr20_57505663     ZGre    T    A        0      0        2 
  20 chr20_57505663     ZHar    T    A        0      0        2 
  20 chr20_57505663   Sample    T    A        0      0        2 
  20 chr20_57509220     AAsi    T    C        0      0        2 
  20 chr20_57509220     AKia    T    C      0.5      1        2 
  20 chr20_57509220     AOna    T    C        0      0        2 
  20 chr20_57509220     ASom    T    C        0      0        2 
  20 chr20_57509220     HCab    T    C        0      0        2 
  20 chr20_57509220     HPrz    T    C        0      0        2 
  20 chr20_57509220     ZBoe    T    C        0      0        2 
  20 chr20_57509220     ZGre    T    C        0      0        2 
  20 chr20_57509220     ZHar    T    C        0      0        2 
  20 chr20_57509220   Sample    T    C        0      0        2 
  20 chr20_57511922     AAsi    C    G        0      0        2 
  20 chr20_57511922     AKia    C    G        0      0        2 
  20 chr20_57511922     AOna    C    G        0      0        2 
  20 chr20_57511922     ASom    C    G        0      0        2 
  20 chr20_57511922     HCab    C    G        1      2        2 
  20 chr20_57511922     HPrz    C    G        1      2        2 
  20 chr20_57511922     ZBoe    C    G        0      0        2 
  20 chr20_57511922     ZGre    C    G        0      0        2 
  20 chr20_57511922     ZHar    C    G        0      0        2 
  20 chr20_57511922   Sample    C    G        0      0        2 
  20 chr20_57521064     AAsi    A    G        0      0        2 
  20 chr20_57521064     AKia    A    G      0.5      1        2 
  20 chr20_57521064     AOna    A    G        0      0        2 
  20 chr20_57521064     ASom    A    G        0      0        2 
  20 chr20_57521064     HCab    A    G        0      0        2 
  20 chr20_57521064     HPrz    A    G        0      0        2 
  20 chr20_57521064     ZBoe    A    G        0      0        2 
  20 chr20_57521064     ZGre    A    G        0      0        2 
  20 chr20_57521064     ZHar    A    G        0      0        2 
  20 chr20_57521064   Sample    A    G        0      0        2 
  20 chr20_57531409     AAsi    T    C        0      0        2 
  20 chr20_57531409     AKia    T    C        0      0        2 
  20 chr20_57531409     AOna    T    C        0      0        2 
  20 chr20_57531409     ASom    T    C        0      0        2 
  20 chr20_57531409     HCab    T    C        0      0        2 
  20 chr20_57531409     HPrz    T    C        0      0        2 
  20 chr20_57531409     ZBoe    T    C      0.5      1        2 
  20 chr20_57531409     ZGre    T    C        0      0        2 
  20 chr20_57531409     ZHar    T    C        0      0        2 
  20 chr20_57531409   Sample    T    C        0      0        2 
  20 chr20_57531841     AAsi    C    T        1      2        2 
  20 chr20_57531841     AKia    C    T        0      0        2 
  20 chr20_57531841     AOna    C    T        0      0        2 
  20 chr20_57531841     ASom    C    T        1      2        2 
  20 chr20_57531841     HCab    C    T        0      0        2 
  20 chr20_57531841     HPrz    C    T        0      0        2 
  20 chr20_57531841     ZBoe    C    T        0      0        2 
  20 chr20_57531841     ZGre    C    T        0      0        2 
  20 chr20_57531841     ZHar    C    T        0      0        2 
  20 chr20_57531841   Sample    C    T        1      2        2 
  20 chr20_57538383     AAsi    G    A        0      0        2 
  20 chr20_57538383     AKia    G    A        0      0        2 
  20 chr20_57538383     AOna    G    A        0      0        2 
  20 chr20_57538383     ASom    G    A        0      0        2 
  20 chr20_57538383     HCab    G    A        0      0        2 
  20 chr20_57538383     HPrz    G    A        0      0        2 
  20 chr20_57538383     ZBoe    G    A      0.5      1        2 
  20 chr20_57538383     ZGre    G    A        0      0        2 
  20 chr20_57538383     ZHar    G    A        0      0        2 
  20 chr20_57538383   Sample    G    A        0      0        2 
  20 chr20_57540370     AAsi    C    T        0      0        2 
  20 chr20_57540370     AKia    C    T        0      0        2 
  20 chr20_57540370     AOna    C    T        0      0        2 
  20 chr20_57540370     ASom    C    T        0      0        2 
  20 chr20_57540370     HCab    C    T        1      2        2 
  20 chr20_57540370     HPrz    C    T        1      2        2 
  20 chr20_57540370     ZBoe    C    T        0      0        2 
  20 chr20_57540370     ZGre    C    T        0      0        2 
  20 chr20_57540370     ZHar    C    T        0      0        2 
  20 chr20_57540370   Sample    C    T        0      0        2 
  20 chr20_57544354     AAsi    G    T        0      0        2 
  20 chr20_57544354     AKia    G    T        0      0        2 
  20 chr20_57544354     AOna    G    T        0      0        2 
  20 chr20_57544354     ASom    G    T        0      0        2 
  20 chr20_57544354     HCab    G    T        0      0        2 
  20 chr20_57544354     HPrz    G    T        0      0        2 
  20 chr20_57544354     ZBoe    G    T        0      0        2 
  20 chr20_57544354     ZGre    G    T        0      0        2 
  20 chr20_57544354     ZHar    G    T      0.5      1        2 
  20 chr20_57544354   Sample    G    T        0      0        2 
  20 chr20_57544386     AAsi    C    T      0.5      1        2 
  20 chr20_57544386     AKia    C    T        1      2        2 
  20 chr20_57544386     AOna    C    T        0      0        2 
  20 chr20_57544386     ASom    C    T        0      0        2 
  20 chr20_57544386     HCab    C    T        1      2        2 
  20 chr20_57544386     HPrz    C    T        1      2        2 
  20 chr20_57544386     ZBoe    C    T        0      0        2 
  20 chr20_57544386     ZGre    C    T        0      0        2 
  20 chr20_57544386     ZHar    C    T        0      0        2 
  20 chr20_57544386   Sample    C    T        1      2        2 
  20 chr20_57545743     AAsi    T    C        0      0        2 
  20 chr20_57545743     AKia    T    C        0      0        2 
  20 chr20_57545743     AOna    T    C        1      2        2 
  20 chr20_57545743     ASom    T    C        0      0        2 
  20 chr20_57545743     HCab    T    C        0      0        2 
  20 chr20_57545743     HPrz    T    C        0      0        2 
  20 chr20_57545743     ZBoe    T    C        0      0        2 
  20 chr20_57545743     ZGre    T    C        0      0        2 
  20 chr20_57545743     ZHar    T    C        0      0        2 
  20 chr20_57545743   Sample    T    C        0      0        2 
  20 chr20_57551180     AAsi    A    G        0      0        2 
  20 chr20_57551180     AKia    A    G        0      0        2 
  20 chr20_57551180     AOna    A    G        0      0        2 
  20 chr20_57551180     ASom    A    G        0      0        2 
  20 chr20_57551180     HCab    A    G        1      2        2 
  20 chr20_57551180     HPrz    A    G        1      2        2 
  20 chr20_57551180     ZBoe    A    G        0      0        2 
  20 chr20_57551180     ZGre    A    G        0      0        2 
  20 chr20_57551180     ZHar    A    G        0      0        2 
  20 chr20_57551180   Sample    A    G        0      0        2 
  20 chr20_57552537     AAsi    T    C        0      0        2 
  20 chr20_57552537     AKia    T    C        0      0        2 
  20 chr20_57552537     AOna    T    C        0      0        2 
  20 chr20_57552537     ASom    T    C        1      2        2 
  20 chr20_57552537     HCab    T    C        0      0        2 
  20 chr20_57552537     HPrz    T    C        0      0        2 
  20 chr20_57552537     ZBoe    T    C        0      0        2 
  20 chr20_57552537     ZGre    T    C        0      0        2 
  20 chr20_57552537     ZHar    T    C        0      0        2 
  20 chr20_57552537   Sample    T    C        0      0        2 
  20 chr20_57560771     AAsi    C    T        0      0        2 
  20 chr20_57560771     AKia    C    T        0      0        2 
  20 chr20_57560771     AOna    C    T        0      0        2 
  20 chr20_57560771     ASom    C    T        0      0        2 
  20 chr20_57560771     HCab    C    T        0      0        2 
  20 chr20_57560771     HPrz    C    T        0      0        2 
  20 chr20_57560771     ZBoe    C    T        0      0        2 
  20 chr20_57560771     ZGre    C    T        0      0        2 
  20 chr20_57560771     ZHar    C    T        1      2        2 
  20 chr20_57560771   Sample    C    T        0      0        2 
  20 chr20_57562904     AAsi    G    T        1      2        2 
  20 chr20_57562904     AKia    G    T        0      0        2 
  20 chr20_57562904     AOna    G    T        0      0        2 
  20 chr20_57562904     ASom    G    T        1      2        2 
  20 chr20_57562904     HCab    G    T        0      0        2 
  20 chr20_57562904     HPrz    G    T        0      0        2 
  20 chr20_57562904     ZBoe    G    T        0      0        2 
  20 chr20_57562904     ZGre    G    T        0      0        2 
  20 chr20_57562904     ZHar    G    T        0      0        2 
  20 chr20_57562904   Sample    G    T        1      2        2 
  20 chr20_57599705     AAsi    C    T        0      0        2 
  20 chr20_57599705     AKia    C    T        0      0        2 
  20 chr20_57599705     AOna    C    T        0      0        2 
  20 chr20_57599705     ASom    C    T        0      0        2 
  20 chr20_57599705     HCab    C    T      0.5      1        2 
  20 chr20_57599705     HPrz    C    T        0      0        2 
  20 chr20_57599705     ZBoe    C    T        0      0        2 
  20 chr20_57599705     ZGre    C    T        0      0        2 
  20 chr20_57599705     ZHar    C    T        0      0        2 
  20 chr20_57599705   Sample    C    T        0      0        2 
  20 chr20_57610841     AAsi    C    T        0      0        2 
  20 chr20_57610841     AKia    C    T        0      0        2 
  20 chr20_57610841     AOna    C    T        0      0        2 
  20 chr20_57610841     ASom    C    T        0      0        2 
  20 chr20_57610841     HCab    C    T        0      0        2 
  20 chr20_57610841     HPrz    C    T        0      0        2 
  20 chr20_57610841     ZBoe    C    T        0      0        2 
  20 chr20_57610841     ZGre    C    T        0      0        2 
  20 chr20_57610841     ZHar    C    T      0.5      1        2 
  20 chr20_57610841   Sample    C    T        0      0        2 
  20 chr20_57616927     AAsi    A    C        0      0        2 
  20 chr20_57616927     AKia    A    C        0      0        2 
  20 chr20_57616927     AOna    A    C        0      0        2 
  20 chr20_57616927     ASom    A    C        0      0        2 
  20 chr20_57616927     HCab    A    C        1      2        2 
  20 chr20_57616927     HPrz    A    C        1      2        2 
  20 chr20_57616927     ZBoe    A    C        0      0        2 
  20 chr20_57616927     ZGre    A    C        0      0        2 
  20 chr20_57616927     ZHar    A    C        0      0        2 
  20 chr20_57616927   Sample    A    C        0      0        2 
  20 chr20_57621661     AAsi    G    A        0      0        2 
  20 chr20_57621661     AKia    G    A        0      0        2 
  20 chr20_57621661     AOna    G    A        1      2        2 
  20 chr20_57621661     ASom    G    A        0      0        2 
  20 chr20_57621661     HCab    G    A        0      0        2 
  20 chr20_57621661     HPrz    G    A        0      0        2 
  20 chr20_57621661     ZBoe    G    A        0      0        2 
  20 chr20_57621661     ZGre    G    A        0      0        2 
  20 chr20_57621661     ZHar    G    A        0      0        2 
  20 chr20_57621661   Sample    G    A        0      0        2 
  20 chr20_57626454     AAsi    A    G      0.5      1        2 
  20 chr20_57626454     AKia    A    G        0      0        2 
  20 chr20_57626454     AOna    A    G        0      0        2 
  20 chr20_57626454     ASom    A    G        1      2        2 
  20 chr20_57626454     HCab    A    G        0      0        2 
  20 chr20_57626454     HPrz    A    G        0      0        2 
  20 chr20_57626454     ZBoe    A    G        0      0        2 
  20 chr20_57626454     ZGre    A    G        0      0        2 
  20 chr20_57626454     ZHar    A    G        0      0        2 
  20 chr20_57626454   Sample    A    G        1      2        2 
  20 chr20_57634436     AAsi    G    A        0      0        2 
  20 chr20_57634436     AKia    G    A        0      0        2 
  20 chr20_57634436     AOna    G    A        0      0        2 
  20 chr20_57634436     ASom    G    A        0      0        2 
  20 chr20_57634436     HCab    G    A        1      2        2 
  20 chr20_57634436     HPrz    G    A        1      2        2 
  20 chr20_57634436     ZBoe    G    A        0      0        2 
  20 chr20_57634436     ZGre    G    A        0      0        2 
  20 chr20_57634436     ZHar    G    A        0      0        2 
  20 chr20_57634436   Sample    G    A        0      0        2 
  20 chr20_57639659     AAsi    G    A        0      0        2 
  20 chr20_57639659     AKia    G    A        0      0        2 
  20 chr20_57639659     AOna    G    A        0      0        2 
  20 chr20_57639659     ASom    G    A        0      0        2 
  20 chr20_57639659     HCab    G    A        0      0        2 
  20 chr20_57639659     HPrz    G    A        0      0        2 
  20 chr20_57639659     ZBoe    G    A        0      0        2 
  20 chr20_57639659     ZGre    G    A        0      0        2 
  20 chr20_57639659     ZHar    G    A      0.5      1        2 
  20 chr20_57639659   Sample    G    A        0      0        2 
  20 chr20_57642033     AAsi    T    G        0      0        2 
  20 chr20_57642033     AKia    T    G        0      0        2 
  20 chr20_57642033     AOna    T    G        0      0        2 
  20 chr20_57642033     ASom    T    G        0      0        2 
  20 chr20_57642033     HCab    T    G        1      2        2 
  20 chr20_57642033     HPrz    T    G        1      2        2 
  20 chr20_57642033     ZBoe    T    G        0      0        2 
  20 chr20_57642033     ZGre    T    G        0      0        2 
  20 chr20_57642033     ZHar    T    G        0      0        2 
  20 chr20_57642033   Sample    T    G        0      0        2 
  20 chr20_57642594     AAsi    A    G        0      0        2 
  20 chr20_57642594     AKia    A    G        0      0        2 
  20 chr20_57642594     AOna    A    G        0      0        2 
  20 chr20_57642594     ASom    A    G        0      0        2 
  20 chr20_57642594     HCab    A    G        1      2        2 
  20 chr20_57642594     HPrz    A    G        1      2        2 
  20 chr20_57642594     ZBoe    A    G        0      0        2 
  20 chr20_57642594     ZGre    A    G        0      0        2 
  20 chr20_57642594     ZHar    A    G        0      0        2 
  20 chr20_57642594   Sample    A    G        0      0        2 
  20 chr20_57644943     AAsi    T    C        0      0        2 
  20 chr20_57644943     AKia    T    C        0      0        2 
  20 chr20_57644943     AOna    T    C        0      0        2 
  20 chr20_57644943     ASom    T    C        1      2        2 
  20 chr20_57644943     HCab    T    C        0      0        2 
  20 chr20_57644943     HPrz    T    C        0      0        2 
  20 chr20_57644943     ZBoe    T    C        0      0        2 
  20 chr20_57644943     ZGre    T    C        0      0        2 
  20 chr20_57644943     ZHar    T    C        0      0        2 
  20 chr20_57644943   Sample    T    C        0      0        2 
  20 chr20_57645790     AAsi    C    T        1      2        2 
  20 chr20_57645790     AKia    C    T        1      2        2 
  20 chr20_57645790     AOna    C    T        1      2        2 
  20 chr20_57645790     ASom    C    T        1      2        2 
  20 chr20_57645790     HCab    C    T        0      0        2 
  20 chr20_57645790     HPrz    C    T        0      0        2 
  20 chr20_57645790     ZBoe    C    T        0      0        2 
  20 chr20_57645790     ZGre    C    T        0      0        2 
  20 chr20_57645790     ZHar    C    T        0      0        2 
  20 chr20_57645790   Sample    C    T        1      2        2 
  20 chr20_57660454     AAsi    G    A        0      0        2 
  20 chr20_57660454     AKia    G    A        0      0        2 
  20 chr20_57660454     AOna    G    A        0      0        2 
  20 chr20_57660454     ASom    G    A        0      0        2 
  20 chr20_57660454     HCab    G    A        1      2        2 
  20 chr20_57660454     HPrz    G    A        1      2        2 
  20 chr20_57660454     ZBoe    G    A        0      0        2 
  20 chr20_57660454     ZGre    G    A        0      0        2 
  20 chr20_57660454     ZHar    G    A        0      0        2 
  20 chr20_57660454   Sample    G    A        0      0        2 
  20 chr20_57662493     AAsi    C    T        0      0        2 
  20 chr20_57662493     AKia    C    T        0      0        2 
  20 chr20_57662493     AOna    C    T        0      0        2 
  20 chr20_57662493     ASom    C    T        0      0        2 
  20 chr20_57662493     HCab    C    T        0      0        2 
  20 chr20_57662493     HPrz    C    T        0      0        2 
  20 chr20_57662493     ZBoe    C    T        0      0        2 
  20 chr20_57662493     ZGre    C    T        0      0        2 
  20 chr20_57662493     ZHar    C    T      0.5      1        2 
  20 chr20_57662493   Sample    C    T        0      0        2 
  20 chr20_57663741     AAsi    C    A        1      2        2 
  20 chr20_57663741     AKia    C    A        0      0        2 
  20 chr20_57663741     AOna    C    A        0      0        2 
  20 chr20_57663741     ASom    C    A        1      2        2 
  20 chr20_57663741     HCab    C    A        0      0        2 
  20 chr20_57663741     HPrz    C    A        0      0        2 
  20 chr20_57663741     ZBoe    C    A        0      0        2 
  20 chr20_57663741     ZGre    C    A        0      0        2 
  20 chr20_57663741     ZHar    C    A        0      0        2 
  20 chr20_57663741   Sample    C    A        0      0        2 
  20 chr20_57670388     AAsi    C    A        0      0        2 
  20 chr20_57670388     AKia    C    A        0      0        2 
  20 chr20_57670388     AOna    C    A        0      0        2 
  20 chr20_57670388     ASom    C    A        0      0        2 
  20 chr20_57670388     HCab    C    A        0      0        2 
  20 chr20_57670388     HPrz    C    A        0      0        2 
  20 chr20_57670388     ZBoe    C    A        1      2        2 
  20 chr20_57670388     ZGre    C    A        0      0        2 
  20 chr20_57670388     ZHar    C    A        0      0        2 
  20 chr20_57670388   Sample    C    A        0      0        2 
  20 chr20_57672454     AAsi    G    A        0      0        2 
  20 chr20_57672454     AKia    G    A        1      2        2 
  20 chr20_57672454     AOna    G    A        0      0        2 
  20 chr20_57672454     ASom    G    A        0      0        2 
  20 chr20_57672454     HCab    G    A        0      0        2 
  20 chr20_57672454     HPrz    G    A        0      0        2 
  20 chr20_57672454     ZBoe    G    A        0      0        2 
  20 chr20_57672454     ZGre    G    A        0      0        2 
  20 chr20_57672454     ZHar    G    A        0      0        2 
  20 chr20_57672454   Sample    G    A        0      0        2 
  20 chr20_57673612     AAsi    C    T        0      0        2 
  20 chr20_57673612     AKia    C    T        0      0        2 
  20 chr20_57673612     AOna    C    T        0      0        2 
  20 chr20_57673612     ASom    C    T        0      0        2 
  20 chr20_57673612     HCab    C    T        0      0        2 
  20 chr20_57673612     HPrz    C    T        0      0        2 
  20 chr20_57673612     ZBoe    C    T      0.5      1        2 
  20 chr20_57673612     ZGre    C    T        0      0        2 
  20 chr20_57673612     ZHar    C    T        0      0        2 
  20 chr20_57673612   Sample    C    T        0      0        2 
  20 chr20_57674311     AAsi    G    T        0      0        2 
  20 chr20_57674311     AKia    G    T        0      0        2 
  20 chr20_57674311     AOna    G    T        0      0        2 
  20 chr20_57674311     ASom    G    T        0      0        2 
  20 chr20_57674311     HCab    G    T        0      0        2 
  20 chr20_57674311     HPrz    G    T        0      0        2 
  20 chr20_57674311     ZBoe    G    T        0      0        2 
  20 chr20_57674311     ZGre    G    T        1      2        2 
  20 chr20_57674311     ZHar    G    T        0      0        2 
  20 chr20_57674311   Sample    G    T        0      0        2 
  20 chr20_57681310     AAsi    A    G        0      0        2 
  20 chr20_57681310     AKia    A    G        0      0        2 
  20 chr20_57681310     AOna    A    G        0      0        2 
  20 chr20_57681310     ASom    A    G        0      0        2 
  20 chr20_57681310     HCab    A    G        0      0        2 
  20 chr20_57681310     HPrz    A    G        0      0        2 
  20 chr20_57681310     ZBoe    A    G      0.5      1        2 
  20 chr20_57681310     ZGre    A    G        0      0        2 
  20 chr20_57681310     ZHar    A    G        0      0        2 
  20 chr20_57681310   Sample    A    G        0      0        2 
  20 chr20_57686264     AAsi    C    A      0.5      1        2 
  20 chr20_57686264     AKia    C    A        0      0        2 
  20 chr20_57686264     AOna    C    A        0      0        2 
  20 chr20_57686264     ASom    C    A        0      0        2 
  20 chr20_57686264     HCab    C    A        0      0        2 
  20 chr20_57686264     HPrz    C    A        0      0        2 
  20 chr20_57686264     ZBoe    C    A        0      0        2 
  20 chr20_57686264     ZGre    C    A        0      0        2 
  20 chr20_57686264     ZHar    C    A        0      0        2 
  20 chr20_57686264   Sample    C    A        0      0        2 
  20 chr20_57687794     AAsi    T    C        0      0        2 
  20 chr20_57687794     AKia    T    C        0      0        2 
  20 chr20_57687794     AOna    T    C        0      0        2 
  20 chr20_57687794     ASom    T    C        0      0        2 
  20 chr20_57687794     HCab    T    C        0      0        2 
  20 chr20_57687794     HPrz    T    C        0      0        2 
  20 chr20_57687794     ZBoe    T    C        0      0        2 
  20 chr20_57687794     ZGre    T    C        0      0        2 
  20 chr20_57687794     ZHar    T    C        1      2        2 
  20 chr20_57687794   Sample    T    C        0      0        2 
  20 chr20_57690146     AAsi    C    A        1      2        2 
  20 chr20_57690146     AKia    C    A        0      0        2 
  20 chr20_57690146     AOna    C    A        0      0        2 
  20 chr20_57690146     ASom    C    A        1      2        2 
  20 chr20_57690146     HCab    C    A        0      0        2 
  20 chr20_57690146     HPrz    C    A        0      0        2 
  20 chr20_57690146     ZBoe    C    A        0      0        2 
  20 chr20_57690146     ZGre    C    A        0      0        2 
  20 chr20_57690146     ZHar    C    A        0      0        2 
  20 chr20_57690146   Sample    C    A        1      2        2 
  20 chr20_57691833     AAsi    G    A        0      0        2 
  20 chr20_57691833     AKia    G    A        0      0        2 
  20 chr20_57691833     AOna    G    A        0      0        2 
  20 chr20_57691833     ASom    G    A        0      0        2 
  20 chr20_57691833     HCab    G    A        0      0        2 
  20 chr20_57691833     HPrz    G    A        0      0        2 
  20 chr20_57691833     ZBoe    G    A      0.5      1        2 
  20 chr20_57691833     ZGre    G    A        0      0        2 
  20 chr20_57691833     ZHar    G    A        0      0        2 
  20 chr20_57691833   Sample    G    A        0      0        2 
  20 chr20_57693968     AAsi    T    C        0      0        2 
  20 chr20_57693968     AKia    T    C        0      0        2 
  20 chr20_57693968     AOna    T    C        0      0        2 
  20 chr20_57693968     ASom    T    C        0      0        2 
  20 chr20_57693968     HCab    T    C        1      2        2 
  20 chr20_57693968     HPrz    T    C        1      2        2 
  20 chr20_57693968     ZBoe    T    C        0      0        2 
  20 chr20_57693968     ZGre    T    C        0      0        2 
  20 chr20_57693968     ZHar    T    C        0      0        2 
  20 chr20_57693968   Sample    T    C        0      0        2 
  20 chr20_57699910     AAsi    A    G        0      0        2 
  20 chr20_57699910     AKia    A    G        0      0        2 
  20 chr20_57699910     AOna    A    G        0      0        2 
  20 chr20_57699910     ASom    A    G        0      0        2 
  20 chr20_57699910     HCab    A    G      0.5      1        2 
  20 chr20_57699910     HPrz    A    G        0      0        2 
  20 chr20_57699910     ZBoe    A    G        0      0        2 
  20 chr20_57699910     ZGre    A    G        0      0        2 
  20 chr20_57699910     ZHar    A    G        0      0        2 
  20 chr20_57699910   Sample    A    G        0      0        2 
  20 chr20_57702317     AAsi    C    T        0      0        2 
  20 chr20_57702317     AKia    C    T        1      2        2 
  20 chr20_57702317     AOna    C    T        0      0        2 
  20 chr20_57702317     ASom    C    T        0      0        2 
  20 chr20_57702317     HCab    C    T        0      0        2 
  20 chr20_57702317     HPrz    C    T        0      0        2 
  20 chr20_57702317     ZBoe    C    T        0      0        2 
  20 chr20_57702317     ZGre    C    T        0      0        2 
  20 chr20_57702317     ZHar    C    T        0      0        2 
  20 chr20_57702317   Sample    C    T        0      0        2 
  20 chr20_57707712     AAsi    T    C        0      0        2 
  20 chr20_57707712     AKia    T    C        0      0        2 
  20 chr20_57707712     AOna    T    C        0      0        2 
  20 chr20_57707712     ASom    T    C        0      0        2 
  20 chr20_57707712     HCab    T    C        1      2        2 
  20 chr20_57707712     HPrz    T    C        1      2        2 
  20 chr20_57707712     ZBoe    T    C        0      0        2 
  20 chr20_57707712     ZGre    T    C        0      0        2 
  20 chr20_57707712     ZHar    T    C        0      0        2 
  20 chr20_57707712   Sample    T    C        0      0        2 
  20 chr20_57711170     AAsi    C    T        0      0        2 
  20 chr20_57711170     AKia    C    T        0      0        2 
  20 chr20_57711170     AOna    C    T        0      0        2 
  20 chr20_57711170     ASom    C    T        0      0        2 
  20 chr20_57711170     HCab    C    T        0      0        2 
  20 chr20_57711170     HPrz    C    T        0      0        2 
  20 chr20_57711170     ZBoe    C    T      0.5      1        2 
  20 chr20_57711170     ZGre    C    T        1      2        2 
  20 chr20_57711170     ZHar    C    T        1      2        2 
  20 chr20_57711170   Sample    C    T        0      0        2 
  20 chr20_57713649     AAsi    T    C        0      0        2 
  20 chr20_57713649     AKia    T    C        0      0        2 
  20 chr20_57713649     AOna    T    C        0      0        2 
  20 chr20_57713649     ASom    T    C        0      0        2 
  20 chr20_57713649     HCab    T    C        0      0        2 
  20 chr20_57713649     HPrz    T    C      0.5      1        2 
  20 chr20_57713649     ZBoe    T    C        0      0        2 
  20 chr20_57713649     ZGre    T    C        0      0        2 
  20 chr20_57713649     ZHar    T    C        0      0        2 
  20 chr20_57713649   Sample    T    C        1      2        2 
  20 chr20_57740025     AAsi    T    C        1      2        2 
  20 chr20_57740025     AKia    T    C        0      0        2 
  20 chr20_57740025     AOna    T    C        0      0        2 
  20 chr20_57740025     ASom    T    C        1      2        2 
  20 chr20_57740025     HCab    T    C        0      0        2 
  20 chr20_57740025     HPrz    T    C        0      0        2 
  20 chr20_57740025     ZBoe    T    C        0      0        2 
  20 chr20_57740025     ZGre    T    C        0      0        2 
  20 chr20_57740025     ZHar    T    C        0      0        2 
  20 chr20_57740025   Sample    T    C        1      2        2 
  20 chr20_57742337     AAsi    T    C        0      0        2 
  20 chr20_57742337     AKia    T    C        0      0        2 
  20 chr20_57742337     AOna    T    C        0      0        2 
  20 chr20_57742337     ASom    T    C        0      0        2 
  20 chr20_57742337     HCab    T    C        0      0        2 
  20 chr20_57742337     HPrz    T    C        0      0        2 
  20 chr20_57742337     ZBoe    T    C        0      0        2 
  20 chr20_57742337     ZGre    T    C        0      0        2 
  20 chr20_57742337     ZHar    T    C        1      2        2 
  20 chr20_57742337   Sample    T    C        0      0        2 
  20 chr20_57742485     AAsi    T    C        0      0        2 
  20 chr20_57742485     AKia    T    C        0      0        2 
  20 chr20_57742485     AOna    T    C        0      0        2 
  20 chr20_57742485     ASom    T    C        0      0        2 
  20 chr20_57742485     HCab    T    C        0      0        2 
  20 chr20_57742485     HPrz    T    C        0      0        2 
  20 chr20_57742485     ZBoe    T    C      0.5      1        2 
  20 chr20_57742485     ZGre    T    C        0      0        2 
  20 chr20_57742485     ZHar    T    C        0      0        2 
  20 chr20_57742485   Sample    T    C        0      0        2 
  20 chr20_57744072     AAsi    G    A        0      0        2 
  20 chr20_57744072     AKia    G    A        0      0        2 
  20 chr20_57744072     AOna    G    A        0      0        2 
  20 chr20_57744072     ASom    G    A        0      0        2 
  20 chr20_57744072     HCab    G    A        1      2        2 
  20 chr20_57744072     HPrz    G    A        1      2        2 
  20 chr20_57744072     ZBoe    G    A        0      0        2 
  20 chr20_57744072     ZGre    G    A        0      0        2 
  20 chr20_57744072     ZHar    G    A        0      0        2 
  20 chr20_57744072   Sample    G    A        0      0        2 
  20 chr20_57749675     AAsi    C    G        0      0        2 
  20 chr20_57749675     AKia    C    G        0      0        2 
  20 chr20_57749675     AOna    C    G        0      0        2 
  20 chr20_57749675     ASom    C    G        0      0        2 
  20 chr20_57749675     HCab    C    G        0      0        2 
  20 chr20_57749675     HPrz    C    G        0      0        2 
  20 chr20_57749675     ZBoe    C    G        0      0        2 
  20 chr20_57749675     ZGre    C    G        0      0        2 
  20 chr20_57749675     ZHar    C    G      0.5      1        2 
  20 chr20_57749675   Sample    C    G        0      0        2 
  20 chr20_57754624     AAsi    C    T        0      0        2 
  20 chr20_57754624     AKia    C    T        0      0        2 
  20 chr20_57754624     AOna    C    T        0      0        2 
  20 chr20_57754624     ASom    C    T        1      2        2 
  20 chr20_57754624     HCab    C    T        0      0        2 
  20 chr20_57754624     HPrz    C    T        0      0        2 
  20 chr20_57754624     ZBoe    C    T        0      0        2 
  20 chr20_57754624     ZGre    C    T        0      0        2 
  20 chr20_57754624     ZHar    C    T        0      0        2 
  20 chr20_57754624   Sample    C    T        0      0        2 
  20 chr20_57762160     AAsi    T    A        0      0        2 
  20 chr20_57762160     AKia    T    A        0      0        2 
  20 chr20_57762160     AOna    T    A        0      0        2 
  20 chr20_57762160     ASom    T    A        0      0        2 
  20 chr20_57762160     HCab    T    A        1      2        2 
  20 chr20_57762160     HPrz    T    A        1      2        2 
  20 chr20_57762160     ZBoe    T    A        0      0        2 
  20 chr20_57762160     ZGre    T    A        0      0        2 
  20 chr20_57762160     ZHar    T    A        0      0        2 
  20 chr20_57762160   Sample    T    A        0      0        2 
  20 chr20_57762254     AAsi    G    A        1      2        2 
  20 chr20_57762254     AKia    G    A        0      0        2 
  20 chr20_57762254     AOna    G    A        0      0        2 
  20 chr20_57762254     ASom    G    A        0      0        2 
  20 chr20_57762254     HCab    G    A        0      0        2 
  20 chr20_57762254     HPrz    G    A        0      0        2 
  20 chr20_57762254     ZBoe    G    A        0      0        2 
  20 chr20_57762254     ZGre    G    A        0      0        2 
  20 chr20_57762254     ZHar    G    A        0      0        2 
  20 chr20_57762254   Sample    G    A        1      2        2 
  20 chr20_57768045     AAsi    C    G        0      0        2 
  20 chr20_57768045     AKia    C    G      0.5      1        2 
  20 chr20_57768045     AOna    C    G        0      0        2 
  20 chr20_57768045     ASom    C    G        0      0        2 
  20 chr20_57768045     HCab    C    G        0      0        2 
  20 chr20_57768045     HPrz    C    G        0      0        2 
  20 chr20_57768045     ZBoe    C    G        0      0        2 
  20 chr20_57768045     ZGre    C    G        0      0        2 
  20 chr20_57768045     ZHar    C    G        0      0        2 
  20 chr20_57768045   Sample    C    G        0      0        2 
  20 chr20_57774503     AAsi    G    A        0      0        2 
  20 chr20_57774503     AKia    G    A        0      0        2 
  20 chr20_57774503     AOna    G    A        0      0        2 
  20 chr20_57774503     ASom    G    A        0      0        2 
  20 chr20_57774503     HCab    G    A        0      0        2 
  20 chr20_57774503     HPrz    G    A        0      0        2 
  20 chr20_57774503     ZBoe    G    A      0.5      1        2 
  20 chr20_57774503     ZGre    G    A        1      2        2 
  20 chr20_57774503     ZHar    G    A        1      2        2 
  20 chr20_57774503   Sample    G    A        0      0        2 
  20 chr20_57787064     AAsi    C    A        0      0        2 
  20 chr20_57787064     AKia    C    A        0      0        2 
  20 chr20_57787064     AOna    C    A        0      0        2 
  20 chr20_57787064     ASom    C    A        0      0        2 
  20 chr20_57787064     HCab    C    A        1      2        2 
  20 chr20_57787064     HPrz    C    A        1      2        2 
  20 chr20_57787064     ZBoe    C    A        0      0        2 
  20 chr20_57787064     ZGre    C    A        0      0        2 
  20 chr20_57787064     ZHar    C    A        0      0        2 
  20 chr20_57787064   Sample    C    A        0      0        2 
  20 chr20_57790264     AAsi    G    A        0      0        2 
  20 chr20_57790264     AKia    G    A        0      0        2 
  20 chr20_57790264     AOna    G    A        0      0        2 
  20 chr20_57790264     ASom    G    A        0      0        2 
  20 chr20_57790264     HCab    G    A        1      2        2 
  20 chr20_57790264     HPrz    G    A        1      2        2 
  20 chr20_57790264     ZBoe    G    A        0      0        2 
  20 chr20_57790264     ZGre    G    A        0      0        2 
  20 chr20_57790264     ZHar    G    A        0      0        2 
  20 chr20_57790264   Sample    G    A        0      0        2 
  20 chr20_57790598     AAsi    C    T        0      0        2 
  20 chr20_57790598     AKia    C    T        0      0        2 
  20 chr20_57790598     AOna    C    T        0      0        2 
  20 chr20_57790598     ASom    C    T        0      0        2 
  20 chr20_57790598     HCab    C    T        0      0        2 
  20 chr20_57790598     HPrz    C    T        0      0        2 
  20 chr20_57790598     ZBoe    C    T        0      0        2 
  20 chr20_57790598     ZGre    C    T        1      2        2 
  20 chr20_57790598     ZHar    C    T        0      0        2 
  20 chr20_57790598   Sample    C    T        0      0        2 
  20 chr20_57796424     AAsi    T    C        0      0        2 
  20 chr20_57796424     AKia    T    C        0      0        2 
  20 chr20_57796424     AOna    T    C        0      0        2 
  20 chr20_57796424     ASom    T    C        0      0        2 
  20 chr20_57796424     HCab    T    C        1      2        2 
  20 chr20_57796424     HPrz    T    C        1      2        2 
  20 chr20_57796424     ZBoe    T    C        0      0        2 
  20 chr20_57796424     ZGre    T    C        0      0        2 
  20 chr20_57796424     ZHar    T    C        0      0        2 
  20 chr20_57796424   Sample    T    C        0      0        2 
  20 chr20_57801978     AAsi    T    C        0      0        2 
  20 chr20_57801978     AKia    T    C        0      0        2 
  20 chr20_57801978     AOna    T    C        0      0        2 
  20 chr20_57801978     ASom    T    C        1      2        2 
  20 chr20_57801978     HCab    T    C        0      0        2 
  20 chr20_57801978     HPrz    T    C        0      0        2 
  20 chr20_57801978     ZBoe    T    C        0      0        2 
  20 chr20_57801978     ZGre    T    C        0      0        2 
  20 chr20_57801978     ZHar    T    C        0      0        2 
  20 chr20_57801978   Sample    T    C        0      0        2 
  20 chr20_57803593     AAsi    C    T        0      0        2 
  20 chr20_57803593     AKia    C    T        0      0        2 
  20 chr20_57803593     AOna    C    T        0      0        2 
  20 chr20_57803593     ASom    C    T        0      0        2 
  20 chr20_57803593     HCab    C    T        1      2        2 
  20 chr20_57803593     HPrz    C    T        1      2        2 
  20 chr20_57803593     ZBoe    C    T        0      0        2 
  20 chr20_57803593     ZGre    C    T        0      0        2 
  20 chr20_57803593     ZHar    C    T        0      0        2 
  20 chr20_57803593   Sample    C    T        0      0        2 
  20 chr20_57804299     AAsi    T    C        0      0        2 
  20 chr20_57804299     AKia    T    C        0      0        2 
  20 chr20_57804299     AOna    T    C        0      0        2 
  20 chr20_57804299     ASom    T    C        0      0        2 
  20 chr20_57804299     HCab    T    C        0      0        2 
  20 chr20_57804299     HPrz    T    C        0      0        2 
  20 chr20_57804299     ZBoe    T    C      0.5      1        2 
  20 chr20_57804299     ZGre    T    C        0      0        2 
  20 chr20_57804299     ZHar    T    C        0      0        2 
  20 chr20_57804299   Sample    T    C        0      0        2 
  20 chr20_57809863     AAsi    T    C        0      0        2 
  20 chr20_57809863     AKia    T    C        0      0        2 
  20 chr20_57809863     AOna    T    C        0      0        2 
  20 chr20_57809863     ASom    T    C        1      2        2 
  20 chr20_57809863     HCab    T    C        0      0        2 
  20 chr20_57809863     HPrz    T    C        0      0        2 
  20 chr20_57809863     ZBoe    T    C        0      0        2 
  20 chr20_57809863     ZGre    T    C        0      0        2 
  20 chr20_57809863     ZHar    T    C        0      0        2 
  20 chr20_57809863   Sample    T    C        0      0        2 
  20 chr20_57813629     AAsi    A    G        0      0        2 
  20 chr20_57813629     AKia    A    G        0      0        2 
  20 chr20_57813629     AOna    A    G        0      0        2 
  20 chr20_57813629     ASom    A    G        0      0        2 
  20 chr20_57813629     HCab    A    G        1      2        2 
  20 chr20_57813629     HPrz    A    G        1      2        2 
  20 chr20_57813629     ZBoe    A    G        0      0        2 
  20 chr20_57813629     ZGre    A    G        0      0        2 
  20 chr20_57813629     ZHar    A    G        0      0        2 
  20 chr20_57813629   Sample    A    G        0      0        2 
  20 chr20_57817855     AAsi    C    G        0      0        2 
  20 chr20_57817855     AKia    C    G        1      2        2 
  20 chr20_57817855     AOna    C    G        0      0        2 
  20 chr20_57817855     ASom    C    G        0      0        2 
  20 chr20_57817855     HCab    C    G        0      0        2 
  20 chr20_57817855     HPrz    C    G        0      0        2 
  20 chr20_57817855     ZBoe    C    G        0      0        2 
  20 chr20_57817855     ZGre    C    G        0      0        2 
  20 chr20_57817855     ZHar    C    G        0      0        2 
  20 chr20_57817855   Sample    C    G        0      0        2 
  20 chr20_57820473     AAsi    A    G        0      0        2 
  20 chr20_57820473     AKia    A    G        1      2        2 
  20 chr20_57820473     AOna    A    G        0      0        2 
  20 chr20_57820473     ASom    A    G        0      0        2 
  20 chr20_57820473     HCab    A    G        0      0        2 
  20 chr20_57820473     HPrz    A    G        0      0        2 
  20 chr20_57820473     ZBoe    A    G        0      0        2 
  20 chr20_57820473     ZGre    A    G        0      0        2 
  20 chr20_57820473     ZHar    A    G        0      0        2 
  20 chr20_57820473   Sample    A    G        0      0        2 
  20 chr20_57828739     AAsi    T    C        0      0        2 
  20 chr20_57828739     AKia    T    C        0      0        2 
  20 chr20_57828739     AOna    T    C        0      0        2 
  20 chr20_57828739     ASom    T    C        1      2        2 
  20 chr20_57828739     HCab    T    C        0      0        2 
  20 chr20_57828739     HPrz    T    C        0      0        2 
  20 chr20_57828739     ZBoe    T    C        0      0        2 
  20 chr20_57828739     ZGre    T    C        0      0        2 
  20 chr20_57828739     ZHar    T    C        0      0        2 
  20 chr20_57828739   Sample    T    C        0      0        2 
  20 chr20_57842868     AAsi    G    A        0      0        2 
  20 chr20_57842868     AKia    G    A        1      2        2 
  20 chr20_57842868     AOna    G    A        1      2        2 
  20 chr20_57842868     ASom    G    A        0      0        2 
  20 chr20_57842868     HCab    G    A        1      2        2 
  20 chr20_57842868     HPrz    G    A        1      2        2 
  20 chr20_57842868     ZBoe    G    A        0      0        2 
  20 chr20_57842868     ZGre    G    A        0      0        2 
  20 chr20_57842868     ZHar    G    A        0      0        2 
  20 chr20_57842868   Sample    G    A        0      0        2 
  20 chr20_57846079     AAsi    G    A        0      0        2 
  20 chr20_57846079     AKia    G    A        0      0        2 
  20 chr20_57846079     AOna    G    A        0      0        2 
  20 chr20_57846079     ASom    G    A        0      0        2 
  20 chr20_57846079     HCab    G    A        0      0        2 
  20 chr20_57846079     HPrz    G    A        0      0        2 
  20 chr20_57846079     ZBoe    G    A        0      0        2 
  20 chr20_57846079     ZGre    G    A        0      0        2 
  20 chr20_57846079     ZHar    G    A      0.5      1        2 
  20 chr20_57846079   Sample    G    A        0      0        2 
  20 chr20_57851226     AAsi    A    G        1      2        2 
  20 chr20_57851226     AKia    A    G        0      0        2 
  20 chr20_57851226     AOna    A    G        0      0        2 
  20 chr20_57851226     ASom    A    G        1      2        2 
  20 chr20_57851226     HCab    A    G        0      0        2 
  20 chr20_57851226     HPrz    A    G        0      0        2 
  20 chr20_57851226     ZBoe    A    G        0      0        2 
  20 chr20_57851226     ZGre    A    G        0      0        2 
  20 chr20_57851226     ZHar    A    G        0      0        2 
  20 chr20_57851226   Sample    A    G        1      2        2 
  20 chr20_57859347     AAsi    G    A        0      0        2 
  20 chr20_57859347     AKia    G    A        0      0        2 
  20 chr20_57859347     AOna    G    A        1      2        2 
  20 chr20_57859347     ASom    G    A        0      0        2 
  20 chr20_57859347     HCab    G    A        0      0        2 
  20 chr20_57859347     HPrz    G    A        0      0        2 
  20 chr20_57859347     ZBoe    G    A        0      0        2 
  20 chr20_57859347     ZGre    G    A        0      0        2 
  20 chr20_57859347     ZHar    G    A        0      0        2 
  20 chr20_57859347   Sample    G    A        0      0        2 
  20 chr20_57860700     AAsi    A    G        0      0        2 
  20 chr20_57860700     AKia    A    G        1      2        2 
  20 chr20_57860700     AOna    A    G        0      0        2 
  20 chr20_57860700     ASom    A    G        0      0        2 
  20 chr20_57860700     HCab    A    G        0      0        2 
  20 chr20_57860700     HPrz    A    G        0      0        2 
  20 chr20_57860700     ZBoe    A    G        0      0        2 
  20 chr20_57860700     ZGre    A    G        0      0        2 
  20 chr20_57860700     ZHar    A    G        0      0        2 
  20 chr20_57860700   Sample    A    G        0      0        2 
  20 chr20_57863511     AAsi    C    T        0      0        2 
  20 chr20_57863511     AKia    C    T        1      2        2 
  20 chr20_57863511     AOna    C    T        1      2        2 
  20 chr20_57863511     ASom    C    T        0      0        2 
  20 chr20_57863511     HCab    C    T        0      0        2 
  20 chr20_57863511     HPrz    C    T        0      0        2 
  20 chr20_57863511     ZBoe    C    T        0      0        2 
  20 chr20_57863511     ZGre    C    T        0      0        2 
  20 chr20_57863511     ZHar    C    T        0      0        2 
  20 chr20_57863511   Sample    C    T        0      0        2 
  20 chr20_57868960     AAsi    C    T        0      0        2 
  20 chr20_57868960     AKia    C    T        0      0        2 
  20 chr20_57868960     AOna    C    T        1      2        2 
  20 chr20_57868960     ASom    C    T        0      0        2 
  20 chr20_57868960     HCab    C    T        1      2        2 
  20 chr20_57868960     HPrz    C    T        1      2        2 
  20 chr20_57868960     ZBoe    C    T        0      0        2 
  20 chr20_57868960     ZGre    C    T        0      0        2 
  20 chr20_57868960     ZHar    C    T        0      0        2 
  20 chr20_57868960   Sample    C    T        0      0        2 
  20 chr20_57871207     AAsi    T    C        0      0        2 
  20 chr20_57871207     AKia    T    C        0      0        2 
  20 chr20_57871207     AOna    T    C        1      2        2 
  20 chr20_57871207     ASom    T    C        0      0        2 
  20 chr20_57871207     HCab    T    C        0      0        2 
  20 chr20_57871207     HPrz    T    C        0      0        2 
  20 chr20_57871207     ZBoe    T    C        0      0        2 
  20 chr20_57871207     ZGre    T    C        0      0        2 
  20 chr20_57871207     ZHar    T    C        0      0        2 
  20 chr20_57871207   Sample    T    C        0      0        2 
  20 chr20_57872852     AAsi    A    T        0      0        2 
  20 chr20_57872852     AKia    A    T        0      0        2 
  20 chr20_57872852     AOna    A    T        0      0        2 
  20 chr20_57872852     ASom    A    T        0      0        2 
  20 chr20_57872852     HCab    A    T        1      2        2 
  20 chr20_57872852     HPrz    A    T        1      2        2 
  20 chr20_57872852     ZBoe    A    T        0      0        2 
  20 chr20_57872852     ZGre    A    T        0      0        2 
  20 chr20_57872852     ZHar    A    T        0      0        2 
  20 chr20_57872852   Sample    A    T        0      0        2 
  20 chr20_57874019     AAsi    G    C        0      0        2 
  20 chr20_57874019     AKia    G    C        0      0        2 
  20 chr20_57874019     AOna    G    C        0      0        2 
  20 chr20_57874019     ASom    G    C        0      0        2 
  20 chr20_57874019     HCab    G    C        0      0        2 
  20 chr20_57874019     HPrz    G    C        0      0        2 
  20 chr20_57874019     ZBoe    G    C      0.5      1        2 
  20 chr20_57874019     ZGre    G    C        0      0        2 
  20 chr20_57874019     ZHar    G    C        0      0        2 
  20 chr20_57874019   Sample    G    C        0      0        2 
  20 chr20_57887593     AAsi    C    T        0      0        2 
  20 chr20_57887593     AKia    C    T        1      2        2 
  20 chr20_57887593     AOna    C    T        0      0        2 
  20 chr20_57887593     ASom    C    T        0      0        2 
  20 chr20_57887593     HCab    C    T        0      0        2 
  20 chr20_57887593     HPrz    C    T        0      0        2 
  20 chr20_57887593     ZBoe    C    T        0      0        2 
  20 chr20_57887593     ZGre    C    T        0      0        2 
  20 chr20_57887593     ZHar    C    T        0      0        2 
  20 chr20_57887593   Sample    C    T        0      0        2 
  20 chr20_57889801     AAsi    C    T        0      0        2 
  20 chr20_57889801     AKia    C    T        0      0        2 
  20 chr20_57889801     AOna    C    T        0      0        2 
  20 chr20_57889801     ASom    C    T        0      0        2 
  20 chr20_57889801     HCab    C    T        0      0        2 
  20 chr20_57889801     HPrz    C    T        0      0        2 
  20 chr20_57889801     ZBoe    C    T        1      2        2 
  20 chr20_57889801     ZGre    C    T        0      0        2 
  20 chr20_57889801     ZHar    C    T        0      0        2 
  20 chr20_57889801   Sample    C    T        0      0        2 
  20 chr20_57894862     AAsi    A    G        0      0        2 
  20 chr20_57894862     AKia    A    G        0      0        2 
  20 chr20_57894862     AOna    A    G        0      0        2 
  20 chr20_57894862     ASom    A    G        0      0        2 
  20 chr20_57894862     HCab    A    G        1      2        2 
  20 chr20_57894862     HPrz    A    G        1      2        2 
  20 chr20_57894862     ZBoe    A    G        0      0        2 
  20 chr20_57894862     ZGre    A    G        0      0        2 
  20 chr20_57894862     ZHar    A    G        0      0        2 
  20 chr20_57894862   Sample    A    G        0      0        2 
  20 chr20_57906609     AAsi    T    A        0      0        2 
  20 chr20_57906609     AKia    T    A        0      0        2 
  20 chr20_57906609     AOna    T    A        0      0        2 
  20 chr20_57906609     ASom    T    A        0      0        2 
  20 chr20_57906609     HCab    T    A        1      2        2 
  20 chr20_57906609     HPrz    T    A        1      2        2 
  20 chr20_57906609     ZBoe    T    A        0      0        2 
  20 chr20_57906609     ZGre    T    A        0      0        2 
  20 chr20_57906609     ZHar    T    A        0      0        2 
  20 chr20_57906609   Sample    T    A        0      0        2 
  20 chr20_57912191     AAsi    G    C        0      0        2 
  20 chr20_57912191     AKia    G    C        0      0        2 
  20 chr20_57912191     AOna    G    C        0      0        2 
  20 chr20_57912191     ASom    G    C        0      0        2 
  20 chr20_57912191     HCab    G    C        0      0        2 
  20 chr20_57912191     HPrz    G    C        0      0        2 
  20 chr20_57912191     ZBoe    G    C        0      0        2 
  20 chr20_57912191     ZGre    G    C        0      0        2 
  20 chr20_57912191     ZHar    G    C        1      2        2 
  20 chr20_57912191   Sample    G    C        0      0        2 
  20 chr20_57914444     AAsi    G    A        0      0        2 
  20 chr20_57914444     AKia    G    A        0      0        2 
  20 chr20_57914444     AOna    G    A        0      0        2 
  20 chr20_57914444     ASom    G    A        0      0        2 
  20 chr20_57914444     HCab    G    A        0      0        2 
  20 chr20_57914444     HPrz    G    A        0      0        2 
  20 chr20_57914444     ZBoe    G    A      0.5      1        2 
  20 chr20_57914444     ZGre    G    A        0      0        2 
  20 chr20_57914444     ZHar    G    A        0      0        2 
  20 chr20_57914444   Sample    G    A        0      0        2 
  20 chr20_57925684     AAsi    G    A        0      0        2 
  20 chr20_57925684     AKia    G    A        0      0        2 
  20 chr20_57925684     AOna    G    A        0      0        2 
  20 chr20_57925684     ASom    G    A        0      0        2 
  20 chr20_57925684     HCab    G    A        1      2        2 
  20 chr20_57925684     HPrz    G    A        1      2        2 
  20 chr20_57925684     ZBoe    G    A        0      0        2 
  20 chr20_57925684     ZGre    G    A        0      0        2 
  20 chr20_57925684     ZHar    G    A        0      0        2 
  20 chr20_57925684   Sample    G    A        0      0        2 
  20 chr20_57935884     AAsi    C    T        0      0        2 
  20 chr20_57935884     AKia    C    T      0.5      1        2 
  20 chr20_57935884     AOna    C    T        0      0        2 
  20 chr20_57935884     ASom    C    T        0      0        2 
  20 chr20_57935884     HCab    C    T        0      0        2 
  20 chr20_57935884     HPrz    C    T        0      0        2 
  20 chr20_57935884     ZBoe    C    T        0      0        2 
  20 chr20_57935884     ZGre    C    T        0      0        2 
  20 chr20_57935884     ZHar    C    T        0      0        2 
  20 chr20_57935884   Sample    C    T        0      0        2 
  20 chr20_57937794     AAsi    C    T        0      0        2 
  20 chr20_57937794     AKia    C    T        0      0        2 
  20 chr20_57937794     AOna    C    T        0      0        2 
  20 chr20_57937794     ASom    C    T        0      0        2 
  20 chr20_57937794     HCab    C    T        0      0        2 
  20 chr20_57937794     HPrz    C    T        0      0        2 
  20 chr20_57937794     ZBoe    C    T        0      0        2 
  20 chr20_57937794     ZGre    C    T      0.5      1        2 
  20 chr20_57937794     ZHar    C    T        0      0        2 
  20 chr20_57937794   Sample    C    T        0      0        2 
  20 chr20_57953303     AAsi    T    C        0      0        2 
  20 chr20_57953303     AKia    T    C        0      0        2 
  20 chr20_57953303     AOna    T    C        0      0        2 
  20 chr20_57953303     ASom    T    C        0      0        2 
  20 chr20_57953303     HCab    T    C        0      0        2 
  20 chr20_57953303     HPrz    T    C        0      0        2 
  20 chr20_57953303     ZBoe    T    C        0      0        2 
  20 chr20_57953303     ZGre    T    C        1      2        2 
  20 chr20_57953303     ZHar    T    C        0      0        2 
  20 chr20_57953303   Sample    T    C        0      0        2 
  20 chr20_57955082     AAsi    C    G        0      0        2 
  20 chr20_57955082     AKia    C    G        0      0        2 
  20 chr20_57955082     AOna    C    G        0      0        2 
  20 chr20_57955082     ASom    C    G        0      0        2 
  20 chr20_57955082     HCab    C    G        0      0        2 
  20 chr20_57955082     HPrz    C    G        0      0        2 
  20 chr20_57955082     ZBoe    C    G      0.5      1        2 
  20 chr20_57955082     ZGre    C    G        0      0        2 
  20 chr20_57955082     ZHar    C    G        0      0        2 
  20 chr20_57955082   Sample    C    G        0      0        2 
  20 chr20_57960512     AAsi    T    C        0      0        2 
  20 chr20_57960512     AKia    T    C      0.5      1        2 
  20 chr20_57960512     AOna    T    C        0      0        2 
  20 chr20_57960512     ASom    T    C        0      0        2 
  20 chr20_57960512     HCab    T    C        0      0        2 
  20 chr20_57960512     HPrz    T    C        0      0        2 
  20 chr20_57960512     ZBoe    T    C        0      0        2 
  20 chr20_57960512     ZGre    T    C        0      0        2 
  20 chr20_57960512     ZHar    T    C        0      0        2 
  20 chr20_57960512   Sample    T    C        0      0        2 
  20 chr20_57986580     AAsi    G    A        0      0        2 
  20 chr20_57986580     AKia    G    A        0      0        2 
  20 chr20_57986580     AOna    G    A        0      0        2 
  20 chr20_57986580     ASom    G    A        0      0        2 
  20 chr20_57986580     HCab    G    A        0      0        2 
  20 chr20_57986580     HPrz    G    A        0      0        2 
  20 chr20_57986580     ZBoe    G    A      0.5      1        2 
  20 chr20_57986580     ZGre    G    A        0      0        2 
  20 chr20_57986580     ZHar    G    A        0      0        2 
  20 chr20_57986580   Sample    G    A        0      0        2 
  20 chr20_58004768     AAsi    G    C        0      0        2 
  20 chr20_58004768     AKia    G    C        0      0        2 
  20 chr20_58004768     AOna    G    C        0      0        2 
  20 chr20_58004768     ASom    G    C        0      0        2 
  20 chr20_58004768     HCab    G    C        0      0        2 
  20 chr20_58004768     HPrz    G    C        0      0        2 
  20 chr20_58004768     ZBoe    G    C        0      0        2 
  20 chr20_58004768     ZGre    G    C        0      0        2 
  20 chr20_58004768     ZHar    G    C        1      2        2 
  20 chr20_58004768   Sample    G    C        0      0        2 
  20 chr20_58011703     AAsi    T    C        0      0        2 
  20 chr20_58011703     AKia    T    C      0.5      1        2 
  20 chr20_58011703     AOna    T    C        0      0        2 
  20 chr20_58011703     ASom    T    C        0      0        2 
  20 chr20_58011703     HCab    T    C        0      0        2 
  20 chr20_58011703     HPrz    T    C        0      0        2 
  20 chr20_58011703     ZBoe    T    C        0      0        2 
  20 chr20_58011703     ZGre    T    C        0      0        2 
  20 chr20_58011703     ZHar    T    C        0      0        2 
  20 chr20_58011703   Sample    T    C        0      0        2 
  20 chr20_58013369     AAsi    G    T        0      0        2 
  20 chr20_58013369     AKia    G    T        0      0        2 
  20 chr20_58013369     AOna    G    T        0      0        2 
  20 chr20_58013369     ASom    G    T        0      0        2 
  20 chr20_58013369     HCab    G    T        0      0        2 
  20 chr20_58013369     HPrz    G    T        0      0        2 
  20 chr20_58013369     ZBoe    G    T        0      0        2 
  20 chr20_58013369     ZGre    G    T        0      0        2 
  20 chr20_58013369     ZHar    G    T      0.5      1        2 
  20 chr20_58013369   Sample    G    T        0      0        2 
  20 chr20_58020839     AAsi    T    C        0      0        2 
  20 chr20_58020839     AKia    T    C        0      0        2 
  20 chr20_58020839     AOna    T    C        0      0        2 
  20 chr20_58020839     ASom    T    C        0      0        2 
  20 chr20_58020839     HCab    T    C        0      0        2 
  20 chr20_58020839     HPrz    T    C        0      0        2 
  20 chr20_58020839     ZBoe    T    C        1      2        2 
  20 chr20_58020839     ZGre    T    C      0.5      1        2 
  20 chr20_58020839     ZHar    T    C        0      0        2 
  20 chr20_58020839   Sample    T    C        0      0        2 
  20 chr20_58021614     AAsi    G    A        1      2        2 
  20 chr20_58021614     AKia    G    A        0      0        2 
  20 chr20_58021614     AOna    G    A        0      0        2 
  20 chr20_58021614     ASom    G    A        0      0        2 
  20 chr20_58021614     HCab    G    A        0      0        2 
  20 chr20_58021614     HPrz    G    A        0      0        2 
  20 chr20_58021614     ZBoe    G    A        0      0        2 
  20 chr20_58021614     ZGre    G    A        0      0        2 
  20 chr20_58021614     ZHar    G    A        0      0        2 
  20 chr20_58021614   Sample    G    A        0      0        2 
  20 chr20_58034528     AAsi    G    A        0      0        2 
  20 chr20_58034528     AKia    G    A        0      0        2 
  20 chr20_58034528     AOna    G    A        0      0        2 
  20 chr20_58034528     ASom    G    A        0      0        2 
  20 chr20_58034528     HCab    G    A        0      0        2 
  20 chr20_58034528     HPrz    G    A        1      2        2 
  20 chr20_58034528     ZBoe    G    A        0      0        2 
  20 chr20_58034528     ZGre    G    A        0      0        2 
  20 chr20_58034528     ZHar    G    A        0      0        2 
  20 chr20_58034528   Sample    G    A        0      0        2 
  20 chr20_58036079     AAsi    G    A        0      0        2 
  20 chr20_58036079     AKia    G    A        0      0        2 
  20 chr20_58036079     AOna    G    A        0      0        2 
  20 chr20_58036079     ASom    G    A        0      0        2 
  20 chr20_58036079     HCab    G    A        0      0        2 
  20 chr20_58036079     HPrz    G    A        0      0        2 
  20 chr20_58036079     ZBoe    G    A        0      0        2 
  20 chr20_58036079     ZGre    G    A        1      2        2 
  20 chr20_58036079     ZHar    G    A        0      0        2 
  20 chr20_58036079   Sample    G    A        0      0        2 
  20 chr20_58037014     AAsi    T    C        0      0        2 
  20 chr20_58037014     AKia    T    C        1      2        2 
  20 chr20_58037014     AOna    T    C        0      0        2 
  20 chr20_58037014     ASom    T    C        0      0        2 
  20 chr20_58037014     HCab    T    C        0      0        2 
  20 chr20_58037014     HPrz    T    C        0      0        2 
  20 chr20_58037014     ZBoe    T    C        0      0        2 
  20 chr20_58037014     ZGre    T    C        0      0        2 
  20 chr20_58037014     ZHar    T    C        0      0        2 
  20 chr20_58037014   Sample    T    C        0      0        2 
  20 chr20_58040786     AAsi    C    A        0      0        2 
  20 chr20_58040786     AKia    C    A        0      0        2 
  20 chr20_58040786     AOna    C    A        0      0        2 
  20 chr20_58040786     ASom    C    A        0      0        2 
  20 chr20_58040786     HCab    C    A        0      0        2 
  20 chr20_58040786     HPrz    C    A        0      0        2 
  20 chr20_58040786     ZBoe    C    A        0      0        2 
  20 chr20_58040786     ZGre    C    A        0      0        2 
  20 chr20_58040786     ZHar    C    A      0.5      1        2 
  20 chr20_58040786   Sample    C    A        0      0        2 
  20 chr20_58041346     AAsi    T    A        0      0        2 
  20 chr20_58041346     AKia    T    A        0      0        2 
  20 chr20_58041346     AOna    T    A        0      0        2 
  20 chr20_58041346     ASom    T    A        0      0        2 
  20 chr20_58041346     HCab    T    A        0      0        2 
  20 chr20_58041346     HPrz    T    A        0      0        2 
  20 chr20_58041346     ZBoe    T    A        0      0        2 
  20 chr20_58041346     ZGre    T    A        0      0        2 
  20 chr20_58041346     ZHar    T    A      0.5      1        2 
  20 chr20_58041346   Sample    T    A        0      0        2 
  20 chr20_58043144     AAsi    T    C        0      0        2 
  20 chr20_58043144     AKia    T    C        0      0        2 
  20 chr20_58043144     AOna    T    C        1      2        2 
  20 chr20_58043144     ASom    T    C        0      0        2 
  20 chr20_58043144     HCab    T    C        0      0        2 
  20 chr20_58043144     HPrz    T    C        0      0        2 
  20 chr20_58043144     ZBoe    T    C        0      0        2 
  20 chr20_58043144     ZGre    T    C        0      0        2 
  20 chr20_58043144     ZHar    T    C        0      0        2 
  20 chr20_58043144   Sample    T    C        0      0        2 
  20 chr20_58044813     AAsi    G    A        0      0        2 
  20 chr20_58044813     AKia    G    A        1      2        2 
  20 chr20_58044813     AOna    G    A        0      0        2 
  20 chr20_58044813     ASom    G    A        0      0        2 
  20 chr20_58044813     HCab    G    A        0      0        2 
  20 chr20_58044813     HPrz    G    A        0      0        2 
  20 chr20_58044813     ZBoe    G    A        0      0        2 
  20 chr20_58044813     ZGre    G    A        0      0        2 
  20 chr20_58044813     ZHar    G    A        0      0        2 
  20 chr20_58044813   Sample    G    A        0      0        2 
  20 chr20_58061087     AAsi    A    T        0      0        2 
  20 chr20_58061087     AKia    A    T        0      0        2 
  20 chr20_58061087     AOna    A    T        0      0        2 
  20 chr20_58061087     ASom    A    T        0      0        2 
  20 chr20_58061087     HCab    A    T        0      0        2 
  20 chr20_58061087     HPrz    A    T        0      0        2 
  20 chr20_58061087     ZBoe    A    T        0      0        2 
  20 chr20_58061087     ZGre    A    T        0      0        2 
  20 chr20_58061087     ZHar    A    T        1      2        2 
  20 chr20_58061087   Sample    A    T        0      0        2 
  20 chr20_58063257     AAsi    G    A        0      0        2 
  20 chr20_58063257     AKia    G    A        0      0        2 
  20 chr20_58063257     AOna    G    A        0      0        2 
  20 chr20_58063257     ASom    G    A        0      0        2 
  20 chr20_58063257     HCab    G    A        0      0        2 
  20 chr20_58063257     HPrz    G    A      0.5      1        2 
  20 chr20_58063257     ZBoe    G    A        0      0        2 
  20 chr20_58063257     ZGre    G    A        0      0        2 
  20 chr20_58063257     ZHar    G    A        0      0        2 
  20 chr20_58063257   Sample    G    A        0      0        2 
  20 chr20_58069779     AAsi    T    C        0      0        2 
  20 chr20_58069779     AKia    T    C      0.5      1        2 
  20 chr20_58069779     AOna    T    C        0      0        2 
  20 chr20_58069779     ASom    T    C        0      0        2 
  20 chr20_58069779     HCab    T    C        0      0        2 
  20 chr20_58069779     HPrz    T    C        0      0        2 
  20 chr20_58069779     ZBoe    T    C        0      0        2 
  20 chr20_58069779     ZGre    T    C        0      0        2 
  20 chr20_58069779     ZHar    T    C        0      0        2 
  20 chr20_58069779   Sample    T    C        0      0        2 
  20 chr20_58077398     AAsi    G    A        0      0        2 
  20 chr20_58077398     AKia    G    A        0      0        2 
  20 chr20_58077398     AOna    G    A        0      0        2 
  20 chr20_58077398     ASom    G    A        0      0        2 
  20 chr20_58077398     HCab    G    A      0.5      1        2 
  20 chr20_58077398     HPrz    G    A      0.5      1        2 
  20 chr20_58077398     ZBoe    G    A        0      0        2 
  20 chr20_58077398     ZGre    G    A        0      0        2 
  20 chr20_58077398     ZHar    G    A        0      0        2 
  20 chr20_58077398   Sample    G    A        0      0        2 
  20 chr20_58079830     AAsi    A    G        0      0        2 
  20 chr20_58079830     AKia    A    G        1      2        2 
  20 chr20_58079830     AOna    A    G        0      0        2 
  20 chr20_58079830     ASom    A    G        0      0        2 
  20 chr20_58079830     HCab    A    G        0      0        2 
  20 chr20_58079830     HPrz    A    G        0      0        2 
  20 chr20_58079830     ZBoe    A    G        0      0        2 
  20 chr20_58079830     ZGre    A    G        0      0        2 
  20 chr20_58079830     ZHar    A    G        0      0        2 
  20 chr20_58079830   Sample    A    G        0      0        2 
  20 chr20_58080197     AAsi    G    A        1      2        2 
  20 chr20_58080197     AKia    G    A        0      0        2 
  20 chr20_58080197     AOna    G    A        0      0        2 
  20 chr20_58080197     ASom    G    A        1      2        2 
  20 chr20_58080197     HCab    G    A        0      0        2 
  20 chr20_58080197     HPrz    G    A        0      0        2 
  20 chr20_58080197     ZBoe    G    A        0      0        2 
  20 chr20_58080197     ZGre    G    A        0      0        2 
  20 chr20_58080197     ZHar    G    A        0      0        2 
  20 chr20_58080197   Sample    G    A        1      2        2 
  20 chr20_58086835     AAsi    C    G        0      0        2 
  20 chr20_58086835     AKia    C    G        0      0        2 
  20 chr20_58086835     AOna    C    G        0      0        2 
  20 chr20_58086835     ASom    C    G        0      0        2 
  20 chr20_58086835     HCab    C    G      0.5      1        2 
  20 chr20_58086835     HPrz    C    G        0      0        2 
  20 chr20_58086835     ZBoe    C    G        0      0        2 
  20 chr20_58086835     ZGre    C    G        0      0        2 
  20 chr20_58086835     ZHar    C    G        0      0        2 
  20 chr20_58086835   Sample    C    G        0      0        2 
  20 chr20_58091658     AAsi    A    T        0      0        2 
  20 chr20_58091658     AKia    A    T        1      2        2 
  20 chr20_58091658     AOna    A    T        1      2        2 
  20 chr20_58091658     ASom    A    T        0      0        2 
  20 chr20_58091658     HCab    A    T        0      0        2 
  20 chr20_58091658     HPrz    A    T        0      0        2 
  20 chr20_58091658     ZBoe    A    T        0      0        2 
  20 chr20_58091658     ZGre    A    T        0      0        2 
  20 chr20_58091658     ZHar    A    T        0      0        2 
  20 chr20_58091658   Sample    A    T        0      0        2 
  20 chr20_58102671     AAsi    T    C        0      0        2 
  20 chr20_58102671     AKia    T    C        0      0        2 
  20 chr20_58102671     AOna    T    C        0      0        2 
  20 chr20_58102671     ASom    T    C        0      0        2 
  20 chr20_58102671     HCab    T    C        1      2        2 
  20 chr20_58102671     HPrz    T    C        1      2        2 
  20 chr20_58102671     ZBoe    T    C        0      0        2 
  20 chr20_58102671     ZGre    T    C        0      0        2 
  20 chr20_58102671     ZHar    T    C        0      0        2 
  20 chr20_58102671   Sample    T    C        0      0        2 
  20 chr20_58107895     AAsi    G    C        0      0        2 
  20 chr20_58107895     AKia    G    C        0      0        2 
  20 chr20_58107895     AOna    G    C        0      0        2 
  20 chr20_58107895     ASom    G    C        0      0        2 
  20 chr20_58107895     HCab    G    C        0      0        2 
  20 chr20_58107895     HPrz    G    C        0      0        2 
  20 chr20_58107895     ZBoe    G    C        0      0        2 
  20 chr20_58107895     ZGre    G    C        0      0        2 
  20 chr20_58107895     ZHar    G    C        1      2        2 
  20 chr20_58107895   Sample    G    C        0      0        2 
  20 chr20_58108328     AAsi    T    A        0      0        2 
  20 chr20_58108328     AKia    T    A        1      2        2 
  20 chr20_58108328     AOna    T    A        0      0        2 
  20 chr20_58108328     ASom    T    A        0      0        2 
  20 chr20_58108328     HCab    T    A        0      0        2 
  20 chr20_58108328     HPrz    T    A        0      0        2 
  20 chr20_58108328     ZBoe    T    A        0      0        2 
  20 chr20_58108328     ZGre    T    A        0      0        2 
  20 chr20_58108328     ZHar    T    A        0      0        2 
  20 chr20_58108328   Sample    T    A        0      0        2 
  20 chr20_58117896     AAsi    A    G        0      0        2 
  20 chr20_58117896     AKia    A    G        0      0        2 
  20 chr20_58117896     AOna    A    G        0      0        2 
  20 chr20_58117896     ASom    A    G        0      0        2 
  20 chr20_58117896     HCab    A    G        0      0        2 
  20 chr20_58117896     HPrz    A    G        0      0        2 
  20 chr20_58117896     ZBoe    A    G      0.5      1        2 
  20 chr20_58117896     ZGre    A    G        0      0        2 
  20 chr20_58117896     ZHar    A    G        0      0        2 
  20 chr20_58117896   Sample    A    G        0      0        2 
  20 chr20_58125296     AAsi    T    C        0      0        2 
  20 chr20_58125296     AKia    T    C        0      0        2 
  20 chr20_58125296     AOna    T    C        0      0        2 
  20 chr20_58125296     ASom    T    C        0      0        2 
  20 chr20_58125296     HCab    T    C        0      0        2 
  20 chr20_58125296     HPrz    T    C        0      0        2 
  20 chr20_58125296     ZBoe    T    C        0      0        2 
  20 chr20_58125296     ZGre    T    C        0      0        2 
  20 chr20_58125296     ZHar    T    C        1      2        2 
  20 chr20_58125296   Sample    T    C        0      0        2 
  20 chr20_58131889     AAsi    C    T        0      0        2 
  20 chr20_58131889     AKia    C    T        0      0        2 
  20 chr20_58131889     AOna    C    T        0      0        2 
  20 chr20_58131889     ASom    C    T        0      0        2 
  20 chr20_58131889     HCab    C    T        1      2        2 
  20 chr20_58131889     HPrz    C    T        1      2        2 
  20 chr20_58131889     ZBoe    C    T        0      0        2 
  20 chr20_58131889     ZGre    C    T        0      0        2 
  20 chr20_58131889     ZHar    C    T        0      0        2 
  20 chr20_58131889   Sample    C    T        0      0        2 
  20 chr20_58133600     AAsi    T    C      0.5      1        2 
  20 chr20_58133600     AKia    T    C        0      0        2 
  20 chr20_58133600     AOna    T    C        0      0        2 
  20 chr20_58133600     ASom    T    C        0      0        2 
  20 chr20_58133600     HCab    T    C        0      0        2 
  20 chr20_58133600     HPrz    T    C        0      0        2 
  20 chr20_58133600     ZBoe    T    C        0      0        2 
  20 chr20_58133600     ZGre    T    C        0      0        2 
  20 chr20_58133600     ZHar    T    C        0      0        2 
  20 chr20_58133600   Sample    T    C        0      0        2 
  20 chr20_58140646     AAsi    A    G        0      0        2 
  20 chr20_58140646     AKia    A    G        0      0        2 
  20 chr20_58140646     AOna    A    G        1      2        2 
  20 chr20_58140646     ASom    A    G        0      0        2 
  20 chr20_58140646     HCab    A    G        0      0        2 
  20 chr20_58140646     HPrz    A    G        0      0        2 
  20 chr20_58140646     ZBoe    A    G        0      0        2 
  20 chr20_58140646     ZGre    A    G        0      0        2 
  20 chr20_58140646     ZHar    A    G        0      0        2 
  20 chr20_58140646   Sample    A    G        0      0        2 
  20 chr20_58142223     AAsi    T    C        0      0        2 
  20 chr20_58142223     AKia    T    C        0      0        2 
  20 chr20_58142223     AOna    T    C        1      2        2 
  20 chr20_58142223     ASom    T    C        0      0        2 
  20 chr20_58142223     HCab    T    C        0      0        2 
  20 chr20_58142223     HPrz    T    C        0      0        2 
  20 chr20_58142223     ZBoe    T    C        0      0        2 
  20 chr20_58142223     ZGre    T    C        0      0        2 
  20 chr20_58142223     ZHar    T    C        0      0        2 
  20 chr20_58142223   Sample    T    C        0      0        2 
  20 chr20_58150768     AAsi    T    C        0      0        2 
  20 chr20_58150768     AKia    T    C        1      2        2 
  20 chr20_58150768     AOna    T    C        0      0        2 
  20 chr20_58150768     ASom    T    C        0      0        2 
  20 chr20_58150768     HCab    T    C        0      0        2 
  20 chr20_58150768     HPrz    T    C        0      0        2 
  20 chr20_58150768     ZBoe    T    C        0      0        2 
  20 chr20_58150768     ZGre    T    C        0      0        2 
  20 chr20_58150768     ZHar    T    C        0      0        2 
  20 chr20_58150768   Sample    T    C        0      0        2 
  20 chr20_58151018     AAsi    A    C        0      0        2 
  20 chr20_58151018     AKia    A    C        0      0        2 
  20 chr20_58151018     AOna    A    C        0      0        2 
  20 chr20_58151018     ASom    A    C        0      0        2 
  20 chr20_58151018     HCab    A    C        1      2        2 
  20 chr20_58151018     HPrz    A    C        1      2        2 
  20 chr20_58151018     ZBoe    A    C        0      0        2 
  20 chr20_58151018     ZGre    A    C        0      0        2 
  20 chr20_58151018     ZHar    A    C        0      0        2 
  20 chr20_58151018   Sample    A    C        0      0        2 
  20 chr20_58156248     AAsi    T    C        0      0        2 
  20 chr20_58156248     AKia    T    C        0      0        2 
  20 chr20_58156248     AOna    T    C        0      0        2 
  20 chr20_58156248     ASom    T    C        0      0        2 
  20 chr20_58156248     HCab    T    C        0      0        2 
  20 chr20_58156248     HPrz    T    C        0      0        2 
  20 chr20_58156248     ZBoe    T    C        0      0        2 
  20 chr20_58156248     ZGre    T    C      0.5      1        2 
  20 chr20_58156248     ZHar    T    C        0      0        2 
  20 chr20_58156248   Sample    T    C        0      0        2 
  20 chr20_58158294     AAsi    T    A        0      0        2 
  20 chr20_58158294     AKia    T    A        0      0        2 
  20 chr20_58158294     AOna    T    A        0      0        2 
  20 chr20_58158294     ASom    T    A        0      0        2 
  20 chr20_58158294     HCab    T    A        1      2        2 
  20 chr20_58158294     HPrz    T    A        1      2        2 
  20 chr20_58158294     ZBoe    T    A        0      0        2 
  20 chr20_58158294     ZGre    T    A        0      0        2 
  20 chr20_58158294     ZHar    T    A        0      0        2 
  20 chr20_58158294   Sample    T    A        0      0        2 
  20 chr20_58159415     AAsi    C    T        0      0        2 
  20 chr20_58159415     AKia    C    T        0      0        2 
  20 chr20_58159415     AOna    C    T        0      0        2 
  20 chr20_58159415     ASom    C    T        0      0        2 
  20 chr20_58159415     HCab    C    T        0      0        2 
  20 chr20_58159415     HPrz    C    T        0      0        2 
  20 chr20_58159415     ZBoe    C    T        1      2        2 
  20 chr20_58159415     ZGre    C    T      0.5      1        2 
  20 chr20_58159415     ZHar    C    T        0      0        2 
  20 chr20_58159415   Sample    C    T        0      0        2 
  20 chr20_58165146     AAsi    C    G        0      0        2 
  20 chr20_58165146     AKia    C    G        0      0        2 
  20 chr20_58165146     AOna    C    G        0      0        2 
  20 chr20_58165146     ASom    C    G        0      0        2 
  20 chr20_58165146     HCab    C    G      0.5      1        2 
  20 chr20_58165146     HPrz    C    G      0.5      1        2 
  20 chr20_58165146     ZBoe    C    G        0      0        2 
  20 chr20_58165146     ZGre    C    G        0      0        2 
  20 chr20_58165146     ZHar    C    G        0      0        2 
  20 chr20_58165146   Sample    C    G        0      0        2 
  20 chr20_58170615     AAsi    G    A        0      0        2 
  20 chr20_58170615     AKia    G    A        0      0        2 
  20 chr20_58170615     AOna    G    A        0      0        2 
  20 chr20_58170615     ASom    G    A        0      0        2 
  20 chr20_58170615     HCab    G    A        0      0        2 
  20 chr20_58170615     HPrz    G    A        0      0        2 
  20 chr20_58170615     ZBoe    G    A        0      0        2 
  20 chr20_58170615     ZGre    G    A        0      0        2 
  20 chr20_58170615     ZHar    G    A      0.5      1        2 
  20 chr20_58170615   Sample    G    A        0      0        2 
  20 chr20_58171126     AAsi    A    G        0      0        2 
  20 chr20_58171126     AKia    A    G        0      0        2 
  20 chr20_58171126     AOna    A    G        0      0        2 
  20 chr20_58171126     ASom    A    G        0      0        2 
  20 chr20_58171126     HCab    A    G      0.5      1        2 
  20 chr20_58171126     HPrz    A    G        0      0        2 
  20 chr20_58171126     ZBoe    A    G        0      0        2 
  20 chr20_58171126     ZGre    A    G        0      0        2 
  20 chr20_58171126     ZHar    A    G        0      0        2 
  20 chr20_58171126   Sample    A    G        0      0        2 
  20 chr20_58175175     AAsi    A    G        0      0        2 
  20 chr20_58175175     AKia    A    G        0      0        2 
  20 chr20_58175175     AOna    A    G        0      0        2 
  20 chr20_58175175     ASom    A    G        0      0        2 
  20 chr20_58175175     HCab    A    G        0      0        2 
  20 chr20_58175175     HPrz    A    G        0      0        2 
  20 chr20_58175175     ZBoe    A    G        0      0        2 
  20 chr20_58175175     ZGre    A    G        1      2        2 
  20 chr20_58175175     ZHar    A    G        0      0        2 
  20 chr20_58175175   Sample    A    G        0      0        2 
  20 chr20_58190671     AAsi    G    A        0      0        2 
  20 chr20_58190671     AKia    G    A        0      0        2 
  20 chr20_58190671     AOna    G    A        0      0        2 
  20 chr20_58190671     ASom    G    A        0      0        2 
  20 chr20_58190671     HCab    G    A        1      2        2 
  20 chr20_58190671     HPrz    G    A        1      2        2 
  20 chr20_58190671     ZBoe    G    A        0      0        2 
  20 chr20_58190671     ZGre    G    A        0      0        2 
  20 chr20_58190671     ZHar    G    A        0      0        2 
  20 chr20_58190671   Sample    G    A        0      0        2 
  20 chr20_58211852     AAsi    T    C        0      0        2 
  20 chr20_58211852     AKia    T    C        0      0        2 
  20 chr20_58211852     AOna    T    C        0      0        2 
  20 chr20_58211852     ASom    T    C        0      0        2 
  20 chr20_58211852     HCab    T    C        0      0        2 
  20 chr20_58211852     HPrz    T    C        0      0        2 
  20 chr20_58211852     ZBoe    T    C      0.5      1        2 
  20 chr20_58211852     ZGre    T    C        0      0        2 
  20 chr20_58211852     ZHar    T    C        0      0        2 
  20 chr20_58211852   Sample    T    C        0      0        2 
  20 chr20_58214172     AAsi    G    A        0      0        2 
  20 chr20_58214172     AKia    G    A        0      0        2 
  20 chr20_58214172     AOna    G    A        1      2        2 
  20 chr20_58214172     ASom    G    A        0      0        2 
  20 chr20_58214172     HCab    G    A        0      0        2 
  20 chr20_58214172     HPrz    G    A        0      0        2 
  20 chr20_58214172     ZBoe    G    A        0      0        2 
  20 chr20_58214172     ZGre    G    A        0      0        2 
  20 chr20_58214172     ZHar    G    A        0      0        2 
  20 chr20_58214172   Sample    G    A        0      0        2 
  20 chr20_58219797     AAsi    A    G        0      0        2 
  20 chr20_58219797     AKia    A    G        0      0        2 
  20 chr20_58219797     AOna    A    G        0      0        2 
  20 chr20_58219797     ASom    A    G        0      0        2 
  20 chr20_58219797     HCab    A    G        1      2        2 
  20 chr20_58219797     HPrz    A    G        1      2        2 
  20 chr20_58219797     ZBoe    A    G        0      0        2 
  20 chr20_58219797     ZGre    A    G        0      0        2 
  20 chr20_58219797     ZHar    A    G        0      0        2 
  20 chr20_58219797   Sample    A    G        0      0        2 
  20 chr20_58220263     AAsi    C    A        0      0        2 
  20 chr20_58220263     AKia    C    A        0      0        2 
  20 chr20_58220263     AOna    C    A        0      0        2 
  20 chr20_58220263     ASom    C    A        0      0        2 
  20 chr20_58220263     HCab    C    A        0      0        2 
  20 chr20_58220263     HPrz    C    A        0      0        2 
  20 chr20_58220263     ZBoe    C    A        1      2        2 
  20 chr20_58220263     ZGre    C    A        0      0        2 
  20 chr20_58220263     ZHar    C    A        0      0        2 
  20 chr20_58220263   Sample    C    A        0      0        2 
  20 chr20_58222548     AAsi    T    C        0      0        2 
  20 chr20_58222548     AKia    T    C        0      0        2 
  20 chr20_58222548     AOna    T    C        0      0        2 
  20 chr20_58222548     ASom    T    C        0      0        2 
  20 chr20_58222548     HCab    T    C        0      0        2 
  20 chr20_58222548     HPrz    T    C        0      0        2 
  20 chr20_58222548     ZBoe    T    C      0.5      1        2 
  20 chr20_58222548     ZGre    T    C        0      0        2 
  20 chr20_58222548     ZHar    T    C        0      0        2 
  20 chr20_58222548   Sample    T    C        0      0        2 
  20 chr20_58223324     AAsi    T    C        1      2        2 
  20 chr20_58223324     AKia    T    C        0      0        2 
  20 chr20_58223324     AOna    T    C        0      0        2 
  20 chr20_58223324     ASom    T    C        1      2        2 
  20 chr20_58223324     HCab    T    C        0      0        2 
  20 chr20_58223324     HPrz    T    C        0      0        2 
  20 chr20_58223324     ZBoe    T    C        0      0        2 
  20 chr20_58223324     ZGre    T    C        0      0        2 
  20 chr20_58223324     ZHar    T    C        0      0        2 
  20 chr20_58223324   Sample    T    C        0      0        2 
  20 chr20_58231713     AAsi    T    G        0      0        2 
  20 chr20_58231713     AKia    T    G        0      0        2 
  20 chr20_58231713     AOna    T    G        0      0        2 
  20 chr20_58231713     ASom    T    G        0      0        2 
  20 chr20_58231713     HCab    T    G        1      2        2 
  20 chr20_58231713     HPrz    T    G        1      2        2 
  20 chr20_58231713     ZBoe    T    G        0      0        2 
  20 chr20_58231713     ZGre    T    G        0      0        2 
  20 chr20_58231713     ZHar    T    G        0      0        2 
  20 chr20_58231713   Sample    T    G        0      0        2 
  20 chr20_58251006     AAsi    G    A        0      0        2 
  20 chr20_58251006     AKia    G    A        0      0        2 
  20 chr20_58251006     AOna    G    A        0      0        2 
  20 chr20_58251006     ASom    G    A        0      0        2 
  20 chr20_58251006     HCab    G    A        1      2        2 
  20 chr20_58251006     HPrz    G    A        1      2        2 
  20 chr20_58251006     ZBoe    G    A        0      0        2 
  20 chr20_58251006     ZGre    G    A        0      0        2 
  20 chr20_58251006     ZHar    G    A        0      0        2 
  20 chr20_58251006   Sample    G    A        0      0        2 
  20 chr20_58254017     AAsi    C    T        0      0        2 
  20 chr20_58254017     AKia    C    T        0      0        2 
  20 chr20_58254017     AOna    C    T        0      0        2 
  20 chr20_58254017     ASom    C    T        0      0        2 
  20 chr20_58254017     HCab    C    T        1      2        2 
  20 chr20_58254017     HPrz    C    T        1      2        2 
  20 chr20_58254017     ZBoe    C    T        0      0        2 
  20 chr20_58254017     ZGre    C    T        0      0        2 
  20 chr20_58254017     ZHar    C    T        0      0        2 
  20 chr20_58254017   Sample    C    T        0      0        2 
  20 chr20_58260099     AAsi    C    T        0      0        2 
  20 chr20_58260099     AKia    C    T        0      0        2 
  20 chr20_58260099     AOna    C    T        0      0        2 
  20 chr20_58260099     ASom    C    T        0      0        2 
  20 chr20_58260099     HCab    C    T        0      0        2 
  20 chr20_58260099     HPrz    C    T        0      0        2 
  20 chr20_58260099     ZBoe    C    T        1      2        2 
  20 chr20_58260099     ZGre    C    T        0      0        2 
  20 chr20_58260099     ZHar    C    T        0      0        2 
  20 chr20_58260099   Sample    C    T        0      0        2 
  20 chr20_58260541     AAsi    A    T        0      0        2 
  20 chr20_58260541     AKia    A    T        1      2        2 
  20 chr20_58260541     AOna    A    T        0      0        2 
  20 chr20_58260541     ASom    A    T        0      0        2 
  20 chr20_58260541     HCab    A    T        0      0        2 
  20 chr20_58260541     HPrz    A    T        0      0        2 
  20 chr20_58260541     ZBoe    A    T        0      0        2 
  20 chr20_58260541     ZGre    A    T        0      0        2 
  20 chr20_58260541     ZHar    A    T        0      0        2 
  20 chr20_58260541   Sample    A    T        0      0        2 
  20 chr20_58261162     AAsi    T    C        0      0        2 
  20 chr20_58261162     AKia    T    C        0      0        2 
  20 chr20_58261162     AOna    T    C        0      0        2 
  20 chr20_58261162     ASom    T    C        0      0        2 
  20 chr20_58261162     HCab    T    C        1      2        2 
  20 chr20_58261162     HPrz    T    C        1      2        2 
  20 chr20_58261162     ZBoe    T    C        0      0        2 
  20 chr20_58261162     ZGre    T    C        0      0        2 
  20 chr20_58261162     ZHar    T    C        0      0        2 
  20 chr20_58261162   Sample    T    C        0      0        2 
  20 chr20_58262476     AAsi    T    C        0      0        2 
  20 chr20_58262476     AKia    T    C        0      0        2 
  20 chr20_58262476     AOna    T    C        0      0        2 
  20 chr20_58262476     ASom    T    C        0      0        2 
  20 chr20_58262476     HCab    T    C        0      0        2 
  20 chr20_58262476     HPrz    T    C        0      0        2 
  20 chr20_58262476     ZBoe    T    C        0      0        2 
  20 chr20_58262476     ZGre    T    C      0.5      1        2 
  20 chr20_58262476     ZHar    T    C        0      0        2 
  20 chr20_58262476   Sample    T    C        0      0        2 
  20 chr20_58271694     AAsi    T    C        0      0        2 
  20 chr20_58271694     AKia    T    C        0      0        2 
  20 chr20_58271694     AOna    T    C        0      0        2 
  20 chr20_58271694     ASom    T    C        0      0        2 
  20 chr20_58271694     HCab    T    C        0      0        2 
  20 chr20_58271694     HPrz    T    C        0      0        2 
  20 chr20_58271694     ZBoe    T    C        0      0        2 
  20 chr20_58271694     ZGre    T    C      0.5      1        2 
  20 chr20_58271694     ZHar    T    C        0      0        2 
  20 chr20_58271694   Sample    T    C        0      0        2 
  20 chr20_58274309     AAsi    T    C        0      0        2 
  20 chr20_58274309     AKia    T    C        1      2        2 
  20 chr20_58274309     AOna    T    C        0      0        2 
  20 chr20_58274309     ASom    T    C        0      0        2 
  20 chr20_58274309     HCab    T    C        0      0        2 
  20 chr20_58274309     HPrz    T    C        0      0        2 
  20 chr20_58274309     ZBoe    T    C        0      0        2 
  20 chr20_58274309     ZGre    T    C        0      0        2 
  20 chr20_58274309     ZHar    T    C        0      0        2 
  20 chr20_58274309   Sample    T    C        0      0        2 
  20 chr20_58276377     AAsi    T    C        0      0        2 
  20 chr20_58276377     AKia    T    C        0      0        2 
  20 chr20_58276377     AOna    T    C        0      0        2 
  20 chr20_58276377     ASom    T    C        0      0        2 
  20 chr20_58276377     HCab    T    C        1      2        2 
  20 chr20_58276377     HPrz    T    C        1      2        2 
  20 chr20_58276377     ZBoe    T    C        0      0        2 
  20 chr20_58276377     ZGre    T    C        0      0        2 
  20 chr20_58276377     ZHar    T    C        0      0        2 
  20 chr20_58276377   Sample    T    C        0      0        2 
  20 chr20_58276596     AAsi    C    G        0      0        2 
  20 chr20_58276596     AKia    C    G        0      0        2 
  20 chr20_58276596     AOna    C    G        0      0        2 
  20 chr20_58276596     ASom    C    G        0      0        2 
  20 chr20_58276596     HCab    C    G        1      2        2 
  20 chr20_58276596     HPrz    C    G        1      2        2 
  20 chr20_58276596     ZBoe    C    G        0      0        2 
  20 chr20_58276596     ZGre    C    G        0      0        2 
  20 chr20_58276596     ZHar    C    G        0      0        2 
  20 chr20_58276596   Sample    C    G        0      0        2 
  20 chr20_58277760     AAsi    A    G        0      0        2 
  20 chr20_58277760     AKia    A    G        0      0        2 
  20 chr20_58277760     AOna    A    G        0      0        2 
  20 chr20_58277760     ASom    A    G        0      0        2 
  20 chr20_58277760     HCab    A    G        0      0        2 
  20 chr20_58277760     HPrz    A    G        0      0        2 
  20 chr20_58277760     ZBoe    A    G        0      0        2 
  20 chr20_58277760     ZGre    A    G        0      0        2 
  20 chr20_58277760     ZHar    A    G      0.5      1        2 
  20 chr20_58277760   Sample    A    G        0      0        2 
  20 chr20_58285132     AAsi    T    C      0.5      1        2 
  20 chr20_58285132     AKia    T    C        0      0        2 
  20 chr20_58285132     AOna    T    C        0      0        2 
  20 chr20_58285132     ASom    T    C        0      0        2 
  20 chr20_58285132     HCab    T    C        0      0        2 
  20 chr20_58285132     HPrz    T    C        0      0        2 
  20 chr20_58285132     ZBoe    T    C        0      0        2 
  20 chr20_58285132     ZGre    T    C        0      0        2 
  20 chr20_58285132     ZHar    T    C        0      0        2 
  20 chr20_58285132   Sample    T    C        0      0        2 
  20 chr20_58285948     AAsi    G    A        0      0        2 
  20 chr20_58285948     AKia    G    A        0      0        2 
  20 chr20_58285948     AOna    G    A        0      0        2 
  20 chr20_58285948     ASom    G    A        0      0        2 
  20 chr20_58285948     HCab    G    A        1      2        2 
  20 chr20_58285948     HPrz    G    A        1      2        2 
  20 chr20_58285948     ZBoe    G    A        0      0        2 
  20 chr20_58285948     ZGre    G    A        0      0        2 
  20 chr20_58285948     ZHar    G    A        0      0        2 
  20 chr20_58285948   Sample    G    A        0      0        2 
  20 chr20_58286493     AAsi    T    C        0      0        2 
  20 chr20_58286493     AKia    T    C        0      0        2 
  20 chr20_58286493     AOna    T    C        0      0        2 
  20 chr20_58286493     ASom    T    C        0      0        2 
  20 chr20_58286493     HCab    T    C        0      0        2 
  20 chr20_58286493     HPrz    T    C        0      0        2 
  20 chr20_58286493     ZBoe    T    C        0      0        2 
  20 chr20_58286493     ZGre    T    C      0.5      1        2 
  20 chr20_58286493     ZHar    T    C        1      2        2 
  20 chr20_58286493   Sample    T    C        0      0        2 
  20 chr20_58288756     AAsi    T    C        0      0        2 
  20 chr20_58288756     AKia    T    C        0      0        2 
  20 chr20_58288756     AOna    T    C        0      0        2 
  20 chr20_58288756     ASom    T    C        0      0        2 
  20 chr20_58288756     HCab    T    C        0      0        2 
  20 chr20_58288756     HPrz    T    C        0      0        2 
  20 chr20_58288756     ZBoe    T    C      0.5      1        2 
  20 chr20_58288756     ZGre    T    C        0      0        2 
  20 chr20_58288756     ZHar    T    C        0      0        2 
  20 chr20_58288756   Sample    T    C        0      0        2 
  20 chr20_58289243     AAsi    G    A        0      0        2 
  20 chr20_58289243     AKia    G    A        0      0        2 
  20 chr20_58289243     AOna    G    A        0      0        2 
  20 chr20_58289243     ASom    G    A        0      0        2 
  20 chr20_58289243     HCab    G    A        1      2        2 
  20 chr20_58289243     HPrz    G    A        1      2        2 
  20 chr20_58289243     ZBoe    G    A        0      0        2 
  20 chr20_58289243     ZGre    G    A        0      0        2 
  20 chr20_58289243     ZHar    G    A        0      0        2 
  20 chr20_58289243   Sample    G    A        0      0        2 
  20 chr20_58293546     AAsi    A    G        0      0        2 
  20 chr20_58293546     AKia    A    G        1      2        2 
  20 chr20_58293546     AOna    A    G        1      2        2 
  20 chr20_58293546     ASom    A    G        0      0        2 
  20 chr20_58293546     HCab    A    G        0      0        2 
  20 chr20_58293546     HPrz    A    G        0      0        2 
  20 chr20_58293546     ZBoe    A    G        0      0        2 
  20 chr20_58293546     ZGre    A    G        0      0        2 
  20 chr20_58293546     ZHar    A    G        0      0        2 
  20 chr20_58293546   Sample    A    G        0      0        2 
  20 chr20_58313731     AAsi    T    C        0      0        2 
  20 chr20_58313731     AKia    T    C        0      0        2 
  20 chr20_58313731     AOna    T    C        0      0        2 
  20 chr20_58313731     ASom    T    C        0      0        2 
  20 chr20_58313731     HCab    T    C        0      0        2 
  20 chr20_58313731     HPrz    T    C        0      0        2 
  20 chr20_58313731     ZBoe    T    C        0      0        2 
  20 chr20_58313731     ZGre    T    C      0.5      1        2 
  20 chr20_58313731     ZHar    T    C        0      0        2 
  20 chr20_58313731   Sample    T    C        0      0        2 
  20 chr20_58321855     AAsi    C    A        0      0        2 
  20 chr20_58321855     AKia    C    A        0      0        2 
  20 chr20_58321855     AOna    C    A        0      0        2 
  20 chr20_58321855     ASom    C    A        1      2        2 
  20 chr20_58321855     HCab    C    A        0      0        2 
  20 chr20_58321855     HPrz    C    A        0      0        2 
  20 chr20_58321855     ZBoe    C    A        0      0        2 
  20 chr20_58321855     ZGre    C    A        0      0        2 
  20 chr20_58321855     ZHar    C    A        0      0        2 
  20 chr20_58321855   Sample    C    A        0      0        2 
  20 chr20_58325536     AAsi    A    T        0      0        2 
  20 chr20_58325536     AKia    A    T        0      0        2 
  20 chr20_58325536     AOna    A    T        0      0        2 
  20 chr20_58325536     ASom    A    T        0      0        2 
  20 chr20_58325536     HCab    A    T        0      0        2 
  20 chr20_58325536     HPrz    A    T        0      0        2 
  20 chr20_58325536     ZBoe    A    T        0      0        2 
  20 chr20_58325536     ZGre    A    T        0      0        2 
  20 chr20_58325536     ZHar    A    T        1      2        2 
  20 chr20_58325536   Sample    A    T        0      0        2 
  20 chr20_58330043     AAsi    T    C        0      0        2 
  20 chr20_58330043     AKia    T    C        0      0        2 
  20 chr20_58330043     AOna    T    C        0      0        2 
  20 chr20_58330043     ASom    T    C        0      0        2 
  20 chr20_58330043     HCab    T    C        0      0        2 
  20 chr20_58330043     HPrz    T    C        0      0        2 
  20 chr20_58330043     ZBoe    T    C        0      0        2 
  20 chr20_58330043     ZGre    T    C        0      0        2 
  20 chr20_58330043     ZHar    T    C        1      2        2 
  20 chr20_58330043   Sample    T    C        0      0        2 
  20 chr20_58338154     AAsi    G    T        0      0        2 
  20 chr20_58338154     AKia    G    T        0      0        2 
  20 chr20_58338154     AOna    G    T        0      0        2 
  20 chr20_58338154     ASom    G    T        0      0        2 
  20 chr20_58338154     HCab    G    T        1      2        2 
  20 chr20_58338154     HPrz    G    T        1      2        2 
  20 chr20_58338154     ZBoe    G    T        0      0        2 
  20 chr20_58338154     ZGre    G    T        0      0        2 
  20 chr20_58338154     ZHar    G    T        0      0        2 
  20 chr20_58338154   Sample    G    T        0      0        2 
  20 chr20_58341205     AAsi    T    C        0      0        2 
  20 chr20_58341205     AKia    T    C        0      0        2 
  20 chr20_58341205     AOna    T    C        0      0        2 
  20 chr20_58341205     ASom    T    C        0      0        2 
  20 chr20_58341205     HCab    T    C        0      0        2 
  20 chr20_58341205     HPrz    T    C        0      0        2 
  20 chr20_58341205     ZBoe    T    C        1      2        2 
  20 chr20_58341205     ZGre    T    C        0      0        2 
  20 chr20_58341205     ZHar    T    C        0      0        2 
  20 chr20_58341205   Sample    T    C        0      0        2 
  20 chr20_58357055     AAsi    C    T        0      0        2 
  20 chr20_58357055     AKia    C    T        0      0        2 
  20 chr20_58357055     AOna    C    T        0      0        2 
  20 chr20_58357055     ASom    C    T        0      0        2 
  20 chr20_58357055     HCab    C    T        0      0        2 
  20 chr20_58357055     HPrz    C    T        0      0        2 
  20 chr20_58357055     ZBoe    C    T      0.5      1        2 
  20 chr20_58357055     ZGre    C    T        0      0        2 
  20 chr20_58357055     ZHar    C    T        0      0        2 
  20 chr20_58357055   Sample    C    T        0      0        2 
  20 chr20_58361176     AAsi    A    C        0      0        2 
  20 chr20_58361176     AKia    A    C        1      2        2 
  20 chr20_58361176     AOna    A    C        1      2        2 
  20 chr20_58361176     ASom    A    C        0      0        2 
  20 chr20_58361176     HCab    A    C        0      0        2 
  20 chr20_58361176     HPrz    A    C        0      0        2 
  20 chr20_58361176     ZBoe    A    C        0      0        2 
  20 chr20_58361176     ZGre    A    C        0      0        2 
  20 chr20_58361176     ZHar    A    C        0      0        2 
  20 chr20_58361176   Sample    A    C        0      0        2 
  20 chr20_58366299     AAsi    C    G        0      0        2 
  20 chr20_58366299     AKia    C    G        0      0        2 
  20 chr20_58366299     AOna    C    G        0      0        2 
  20 chr20_58366299     ASom    C    G        0      0        2 
  20 chr20_58366299     HCab    C    G      0.5      1        2 
  20 chr20_58366299     HPrz    C    G      0.5      1        2 
  20 chr20_58366299     ZBoe    C    G        0      0        2 
  20 chr20_58366299     ZGre    C    G        0      0        2 
  20 chr20_58366299     ZHar    C    G        0      0        2 
  20 chr20_58366299   Sample    C    G        0      0        2 
  20 chr20_58368578     AAsi    A    C        0      0        2 
  20 chr20_58368578     AKia    A    C        0      0        2 
  20 chr20_58368578     AOna    A    C        0      0        2 
  20 chr20_58368578     ASom    A    C        0      0        2 
  20 chr20_58368578     HCab    A    C        1      2        2 
  20 chr20_58368578     HPrz    A    C        1      2        2 
  20 chr20_58368578     ZBoe    A    C        0      0        2 
  20 chr20_58368578     ZGre    A    C        0      0        2 
  20 chr20_58368578     ZHar    A    C        0      0        2 
  20 chr20_58368578   Sample    A    C        0      0        2 
  20 chr20_58377289     AAsi    C    T        0      0        2 
  20 chr20_58377289     AKia    C    T        0      0        2 
  20 chr20_58377289     AOna    C    T        0      0        2 
  20 chr20_58377289     ASom    C    T        0      0        2 
  20 chr20_58377289     HCab    C    T        0      0        2 
  20 chr20_58377289     HPrz    C    T        0      0        2 
  20 chr20_58377289     ZBoe    C    T        1      2        2 
  20 chr20_58377289     ZGre    C    T        0      0        2 
  20 chr20_58377289     ZHar    C    T        0      0        2 
  20 chr20_58377289   Sample    C    T        0      0        2 
  20 chr20_58380525     AAsi    T    A        0      0        2 
  20 chr20_58380525     AKia    T    A        0      0        2 
  20 chr20_58380525     AOna    T    A        0      0        2 
  20 chr20_58380525     ASom    T    A        0      0        2 
  20 chr20_58380525     HCab    T    A        1      2        2 
  20 chr20_58380525     HPrz    T    A        1      2        2 
  20 chr20_58380525     ZBoe    T    A        0      0        2 
  20 chr20_58380525     ZGre    T    A        0      0        2 
  20 chr20_58380525     ZHar    T    A        0      0        2 
  20 chr20_58380525   Sample    T    A        0      0        2 
  20 chr20_58390749     AAsi    C    T        0      0        2 
  20 chr20_58390749     AKia    C    T        0      0        2 
  20 chr20_58390749     AOna    C    T        0      0        2 
  20 chr20_58390749     ASom    C    T        0      0        2 
  20 chr20_58390749     HCab    C    T        0      0        2 
  20 chr20_58390749     HPrz    C    T        1      2        2 
  20 chr20_58390749     ZBoe    C    T        0      0        2 
  20 chr20_58390749     ZGre    C    T        0      0        2 
  20 chr20_58390749     ZHar    C    T        0      0        2 
  20 chr20_58390749   Sample    C    T        0      0        2 
  20 chr20_58391310     AAsi    A    G        0      0        2 
  20 chr20_58391310     AKia    A    G        0      0        2 
  20 chr20_58391310     AOna    A    G        0      0        2 
  20 chr20_58391310     ASom    A    G        0      0        2 
  20 chr20_58391310     HCab    A    G        0      0        2 
  20 chr20_58391310     HPrz    A    G        1      2        2 
  20 chr20_58391310     ZBoe    A    G        0      0        2 
  20 chr20_58391310     ZGre    A    G        0      0        2 
  20 chr20_58391310     ZHar    A    G        0      0        2 
  20 chr20_58391310   Sample    A    G        0      0        2 
  20 chr20_58399976     AAsi    T    G        0      0        2 
  20 chr20_58399976     AKia    T    G        0      0        2 
  20 chr20_58399976     AOna    T    G        0      0        2 
  20 chr20_58399976     ASom    T    G        0      0        2 
  20 chr20_58399976     HCab    T    G        0      0        2 
  20 chr20_58399976     HPrz    T    G        0      0        2 
  20 chr20_58399976     ZBoe    T    G        0      0        2 
  20 chr20_58399976     ZGre    T    G        1      2        2 
  20 chr20_58399976     ZHar    T    G        0      0        2 
  20 chr20_58399976   Sample    T    G        0      0        2 
  20 chr20_58408509     AAsi    C    A        0      0        2 
  20 chr20_58408509     AKia    C    A        1      2        2 
  20 chr20_58408509     AOna    C    A        0      0        2 
  20 chr20_58408509     ASom    C    A        0      0        2 
  20 chr20_58408509     HCab    C    A        0      0        2 
  20 chr20_58408509     HPrz    C    A        0      0        2 
  20 chr20_58408509     ZBoe    C    A        0      0        2 
  20 chr20_58408509     ZGre    C    A        0      0        2 
  20 chr20_58408509     ZHar    C    A        0      0        2 
  20 chr20_58408509   Sample    C    A        0      0        2 
  20 chr20_58408717     AAsi    G    C        0      0        2 
  20 chr20_58408717     AKia    G    C        0      0        2 
  20 chr20_58408717     AOna    G    C        0      0        2 
  20 chr20_58408717     ASom    G    C        0      0        2 
  20 chr20_58408717     HCab    G    C        0      0        2 
  20 chr20_58408717     HPrz    G    C        0      0        2 
  20 chr20_58408717     ZBoe    G    C      0.5      1        2 
  20 chr20_58408717     ZGre    G    C        0      0        2 
  20 chr20_58408717     ZHar    G    C        0      0        2 
  20 chr20_58408717   Sample    G    C        0      0        2 
  20 chr20_58415557     AAsi    T    C        0      0        2 
  20 chr20_58415557     AKia    T    C        0      0        2 
  20 chr20_58415557     AOna    T    C        0      0        2 
  20 chr20_58415557     ASom    T    C        0      0        2 
  20 chr20_58415557     HCab    T    C        0      0        2 
  20 chr20_58415557     HPrz    T    C      0.5      1        2 
  20 chr20_58415557     ZBoe    T    C        0      0        2 
  20 chr20_58415557     ZGre    T    C        0      0        2 
  20 chr20_58415557     ZHar    T    C        0      0        2 
  20 chr20_58415557   Sample    T    C        0      0        2 
  20 chr20_58435757     AAsi    G    A        0      0        2 
  20 chr20_58435757     AKia    G    A        0      0        2 
  20 chr20_58435757     AOna    G    A        0      0        2 
  20 chr20_58435757     ASom    G    A        0      0        2 
  20 chr20_58435757     HCab    G    A      0.5      1        2 
  20 chr20_58435757     HPrz    G    A        0      0        2 
  20 chr20_58435757     ZBoe    G    A        0      0        2 
  20 chr20_58435757     ZGre    G    A        0      0        2 
  20 chr20_58435757     ZHar    G    A        0      0        2 
  20 chr20_58435757   Sample    G    A        0      0        2 
  20 chr20_58441543     AAsi    C    T        0      0        2 
  20 chr20_58441543     AKia    C    T        0      0        2 
  20 chr20_58441543     AOna    C    T        0      0        2 
  20 chr20_58441543     ASom    C    T        0      0        2 
  20 chr20_58441543     HCab    C    T        0      0        2 
  20 chr20_58441543     HPrz    C    T        0      0        2 
  20 chr20_58441543     ZBoe    C    T        0      0        2 
  20 chr20_58441543     ZGre    C    T        1      2        2 
  20 chr20_58441543     ZHar    C    T        0      0        2 
  20 chr20_58441543   Sample    C    T        0      0        2 
  20 chr20_58444197     AAsi    G    A        0      0        2 
  20 chr20_58444197     AKia    G    A        0      0        2 
  20 chr20_58444197     AOna    G    A        0      0        2 
  20 chr20_58444197     ASom    G    A        0      0        2 
  20 chr20_58444197     HCab    G    A        1      2        2 
  20 chr20_58444197     HPrz    G    A        0      0        2 
  20 chr20_58444197     ZBoe    G    A        0      0        2 
  20 chr20_58444197     ZGre    G    A        0      0        2 
  20 chr20_58444197     ZHar    G    A        0      0        2 
  20 chr20_58444197   Sample    G    A        0      0        2 
  20 chr20_58446414     AAsi    A    T        0      0        2 
  20 chr20_58446414     AKia    A    T      0.5      1        2 
  20 chr20_58446414     AOna    A    T        0      0        2 
  20 chr20_58446414     ASom    A    T        0      0        2 
  20 chr20_58446414     HCab    A    T        0      0        2 
  20 chr20_58446414     HPrz    A    T        0      0        2 
  20 chr20_58446414     ZBoe    A    T        0      0        2 
  20 chr20_58446414     ZGre    A    T        0      0        2 
  20 chr20_58446414     ZHar    A    T        0      0        2 
  20 chr20_58446414   Sample    A    T        0      0        2 
  20 chr20_58446856     AAsi    A    G        0      0        2 
  20 chr20_58446856     AKia    A    G        0      0        2 
  20 chr20_58446856     AOna    A    G        0      0        2 
  20 chr20_58446856     ASom    A    G        0      0        2 
  20 chr20_58446856     HCab    A    G        0      0        2 
  20 chr20_58446856     HPrz    A    G        0      0        2 
  20 chr20_58446856     ZBoe    A    G        0      0        2 
  20 chr20_58446856     ZGre    A    G        0      0        2 
  20 chr20_58446856     ZHar    A    G        1      2        2 
  20 chr20_58446856   Sample    A    G        0      0        2 
  20 chr20_58458427     AAsi    T    C        0      0        2 
  20 chr20_58458427     AKia    T    C        0      0        2 
  20 chr20_58458427     AOna    T    C        0      0        2 
  20 chr20_58458427     ASom    T    C        0      0        2 
  20 chr20_58458427     HCab    T    C      0.5      1        2 
  20 chr20_58458427     HPrz    T    C        0      0        2 
  20 chr20_58458427     ZBoe    T    C        0      0        2 
  20 chr20_58458427     ZGre    T    C        0      0        2 
  20 chr20_58458427     ZHar    T    C        0      0        2 
  20 chr20_58458427   Sample    T    C        0      0        2 
  20 chr20_58459939     AAsi    G    A        0      0        2 
  20 chr20_58459939     AKia    G    A        0      0        2 
  20 chr20_58459939     AOna    G    A        0      0        2 
  20 chr20_58459939     ASom    G    A        0      0        2 
  20 chr20_58459939     HCab    G    A      0.5      1        2 
  20 chr20_58459939     HPrz    G    A        0      0        2 
  20 chr20_58459939     ZBoe    G    A        0      0        2 
  20 chr20_58459939     ZGre    G    A        0      0        2 
  20 chr20_58459939     ZHar    G    A        0      0        2 
  20 chr20_58459939   Sample    G    A        0      0        2 
  20 chr20_58465471     AAsi    G    A        0      0        2 
  20 chr20_58465471     AKia    G    A        0      0        2 
  20 chr20_58465471     AOna    G    A        1      2        2 
  20 chr20_58465471     ASom    G    A        0      0        2 
  20 chr20_58465471     HCab    G    A        0      0        2 
  20 chr20_58465471     HPrz    G    A        0      0        2 
  20 chr20_58465471     ZBoe    G    A        0      0        2 
  20 chr20_58465471     ZGre    G    A        0      0        2 
  20 chr20_58465471     ZHar    G    A        0      0        2 
  20 chr20_58465471   Sample    G    A        0      0        2 
  20 chr20_58477014     AAsi    C    G        0      0        2 
  20 chr20_58477014     AKia    C    G        0      0        2 
  20 chr20_58477014     AOna    C    G        0      0        2 
  20 chr20_58477014     ASom    C    G        0      0        2 
  20 chr20_58477014     HCab    C    G      0.5      1        2 
  20 chr20_58477014     HPrz    C    G        1      2        2 
  20 chr20_58477014     ZBoe    C    G        0      0        2 
  20 chr20_58477014     ZGre    C    G        0      0        2 
  20 chr20_58477014     ZHar    C    G        0      0        2 
  20 chr20_58477014   Sample    C    G        0      0        2 
  20 chr20_58477662     AAsi    T    C        0      0        2 
  20 chr20_58477662     AKia    T    C        0      0        2 
  20 chr20_58477662     AOna    T    C        0      0        2 
  20 chr20_58477662     ASom    T    C        0      0        2 
  20 chr20_58477662     HCab    T    C        0      0        2 
  20 chr20_58477662     HPrz    T    C        1      2        2 
  20 chr20_58477662     ZBoe    T    C        0      0        2 
  20 chr20_58477662     ZGre    T    C        0      0        2 
  20 chr20_58477662     ZHar    T    C        0      0        2 
  20 chr20_58477662   Sample    T    C        0      0        2 
  20 chr20_58481282     AAsi    G    A        0      0        2 
  20 chr20_58481282     AKia    G    A        0      0        2 
  20 chr20_58481282     AOna    G    A        0      0        2 
  20 chr20_58481282     ASom    G    A        0      0        2 
  20 chr20_58481282     HCab    G    A      0.5      1        2 
  20 chr20_58481282     HPrz    G    A        0      0        2 
  20 chr20_58481282     ZBoe    G    A        0      0        2 
  20 chr20_58481282     ZGre    G    A        0      0        2 
  20 chr20_58481282     ZHar    G    A        0      0        2 
  20 chr20_58481282   Sample    G    A        0      0        2 
  20 chr20_58482232     AAsi    G    A        0      0        2 
  20 chr20_58482232     AKia    G    A        0      0        2 
  20 chr20_58482232     AOna    G    A        0      0        2 
  20 chr20_58482232     ASom    G    A        0      0        2 
  20 chr20_58482232     HCab    G    A      0.5      1        2 
  20 chr20_58482232     HPrz    G    A        0      0        2 
  20 chr20_58482232     ZBoe    G    A        0      0        2 
  20 chr20_58482232     ZGre    G    A        0      0        2 
  20 chr20_58482232     ZHar    G    A        0      0        2 
  20 chr20_58482232   Sample    G    A        0      0        2 
  20 chr20_58488729     AAsi    A    C        0      0        2 
  20 chr20_58488729     AKia    A    C      0.5      1        2 
  20 chr20_58488729     AOna    A    C        0      0        2 
  20 chr20_58488729     ASom    A    C        0      0        2 
  20 chr20_58488729     HCab    A    C        0      0        2 
  20 chr20_58488729     HPrz    A    C        0      0        2 
  20 chr20_58488729     ZBoe    A    C        0      0        2 
  20 chr20_58488729     ZGre    A    C        0      0        2 
  20 chr20_58488729     ZHar    A    C        0      0        2 
  20 chr20_58488729   Sample    A    C        0      0        2 
  20 chr20_58489228     AAsi    G    A        0      0        2 
  20 chr20_58489228     AKia    G    A        0      0        2 
  20 chr20_58489228     AOna    G    A        0      0        2 
  20 chr20_58489228     ASom    G    A        0      0        2 
  20 chr20_58489228     HCab    G    A      0.5      1        2 
  20 chr20_58489228     HPrz    G    A        0      0        2 
  20 chr20_58489228     ZBoe    G    A        0      0        2 
  20 chr20_58489228     ZGre    G    A        0      0        2 
  20 chr20_58489228     ZHar    G    A        0      0        2 
  20 chr20_58489228   Sample    G    A        0      0        2 
  20 chr20_58493417     AAsi    T    G        0      0        2 
  20 chr20_58493417     AKia    T    G        0      0        2 
  20 chr20_58493417     AOna    T    G        0      0        2 
  20 chr20_58493417     ASom    T    G        0      0        2 
  20 chr20_58493417     HCab    T    G        1      2        2 
  20 chr20_58493417     HPrz    T    G        1      2        2 
  20 chr20_58493417     ZBoe    T    G        0      0        2 
  20 chr20_58493417     ZGre    T    G        0      0        2 
  20 chr20_58493417     ZHar    T    G        0      0        2 
  20 chr20_58493417   Sample    T    G        0      0        2 
  20 chr20_58494080     AAsi    T    G        1      2        2 
  20 chr20_58494080     AKia    T    G        0      0        2 
  20 chr20_58494080     AOna    T    G        0      0        2 
  20 chr20_58494080     ASom    T    G        1      2        2 
  20 chr20_58494080     HCab    T    G        0      0        2 
  20 chr20_58494080     HPrz    T    G        0      0        2 
  20 chr20_58494080     ZBoe    T    G        0      0        2 
  20 chr20_58494080     ZGre    T    G        0      0        2 
  20 chr20_58494080     ZHar    T    G        0      0        2 
  20 chr20_58494080   Sample    T    G        1      2        2 
  20 chr20_58502749     AAsi    A    G        0      0        2 
  20 chr20_58502749     AKia    A    G        0      0        2 
  20 chr20_58502749     AOna    A    G        0      0        2 
  20 chr20_58502749     ASom    A    G        0      0        2 
  20 chr20_58502749     HCab    A    G        0      0        2 
  20 chr20_58502749     HPrz    A    G        0      0        2 
  20 chr20_58502749     ZBoe    A    G        0      0        2 
  20 chr20_58502749     ZGre    A    G        1      2        2 
  20 chr20_58502749     ZHar    A    G        0      0        2 
  20 chr20_58502749   Sample    A    G        0      0        2 
  20 chr20_58506653     AAsi    C    T        0      0        2 
  20 chr20_58506653     AKia    C    T      0.5      1        2 
  20 chr20_58506653     AOna    C    T        0      0        2 
  20 chr20_58506653     ASom    C    T        0      0        2 
  20 chr20_58506653     HCab    C    T        0      0        2 
  20 chr20_58506653     HPrz    C    T        0      0        2 
  20 chr20_58506653     ZBoe    C    T        0      0        2 
  20 chr20_58506653     ZGre    C    T        0      0        2 
  20 chr20_58506653     ZHar    C    T        0      0        2 
  20 chr20_58506653   Sample    C    T        0      0        2 
  20 chr20_58507913     AAsi    T    C      0.5      1        2 
  20 chr20_58507913     AKia    T    C        0      0        2 
  20 chr20_58507913     AOna    T    C        0      0        2 
  20 chr20_58507913     ASom    T    C        0      0        2 
  20 chr20_58507913     HCab    T    C        0      0        2 
  20 chr20_58507913     HPrz    T    C        0      0        2 
  20 chr20_58507913     ZBoe    T    C        0      0        2 
  20 chr20_58507913     ZGre    T    C        0      0        2 
  20 chr20_58507913     ZHar    T    C        0      0        2 
  20 chr20_58507913   Sample    T    C        0      0        2 
  20 chr20_58521404     AAsi    G    A        0      0        2 
  20 chr20_58521404     AKia    G    A        0      0        2 
  20 chr20_58521404     AOna    G    A        0      0        2 
  20 chr20_58521404     ASom    G    A        0      0        2 
  20 chr20_58521404     HCab    G    A        1      2        2 
  20 chr20_58521404     HPrz    G    A        1      2        2 
  20 chr20_58521404     ZBoe    G    A        0      0        2 
  20 chr20_58521404     ZGre    G    A        0      0        2 
  20 chr20_58521404     ZHar    G    A        0      0        2 
  20 chr20_58521404   Sample    G    A        0      0        2 
  20 chr20_58525262     AAsi    C    T        1      2        2 
  20 chr20_58525262     AKia    C    T        1      2        2 
  20 chr20_58525262     AOna    C    T        0      0        2 
  20 chr20_58525262     ASom    C    T        0      0        2 
  20 chr20_58525262     HCab    C    T        1      2        2 
  20 chr20_58525262     HPrz    C    T        1      2        2 
  20 chr20_58525262     ZBoe    C    T        0      0        2 
  20 chr20_58525262     ZGre    C    T        0      0        2 
  20 chr20_58525262     ZHar    C    T        0      0        2 
  20 chr20_58525262   Sample    C    T        1      2        2 
  20 chr20_58528213     AAsi    T    C        0      0        2 
  20 chr20_58528213     AKia    T    C        0      0        2 
  20 chr20_58528213     AOna    T    C        1      2        2 
  20 chr20_58528213     ASom    T    C        0      0        2 
  20 chr20_58528213     HCab    T    C        0      0        2 
  20 chr20_58528213     HPrz    T    C        0      0        2 
  20 chr20_58528213     ZBoe    T    C        1      2        2 
  20 chr20_58528213     ZGre    T    C        1      2        2 
  20 chr20_58528213     ZHar    T    C        1      2        2 
  20 chr20_58528213   Sample    T    C        0      0        2 
  20 chr20_58531253     AAsi    T    C        0      0        2 
  20 chr20_58531253     AKia    T    C        0      0        2 
  20 chr20_58531253     AOna    T    C        0      0        2 
  20 chr20_58531253     ASom    T    C        0      0        2 
  20 chr20_58531253     HCab    T    C      0.5      1        2 
  20 chr20_58531253     HPrz    T    C        0      0        2 
  20 chr20_58531253     ZBoe    T    C        0      0        2 
  20 chr20_58531253     ZGre    T    C        0      0        2 
  20 chr20_58531253     ZHar    T    C        0      0        2 
  20 chr20_58531253   Sample    T    C        0      0        2 
  20 chr20_58531376     AAsi    A    G        0      0        2 
  20 chr20_58531376     AKia    A    G        0      0        2 
  20 chr20_58531376     AOna    A    G        0      0        2 
  20 chr20_58531376     ASom    A    G        0      0        2 
  20 chr20_58531376     HCab    A    G        1      2        2 
  20 chr20_58531376     HPrz    A    G        1      2        2 
  20 chr20_58531376     ZBoe    A    G        0      0        2 
  20 chr20_58531376     ZGre    A    G        0      0        2 
  20 chr20_58531376     ZHar    A    G        0      0        2 
  20 chr20_58531376   Sample    A    G        0      0        2 
  20 chr20_58539027     AAsi    C    G        0      0        2 
  20 chr20_58539027     AKia    C    G        0      0        2 
  20 chr20_58539027     AOna    C    G        0      0        2 
  20 chr20_58539027     ASom    C    G        0      0        2 
  20 chr20_58539027     HCab    C    G      0.5      1        2 
  20 chr20_58539027     HPrz    C    G        0      0        2 
  20 chr20_58539027     ZBoe    C    G        0      0        2 
  20 chr20_58539027     ZGre    C    G        0      0        2 
  20 chr20_58539027     ZHar    C    G        0      0        2 
  20 chr20_58539027   Sample    C    G        0      0        2 
  20 chr20_58539526     AAsi    T    C        0      0        2 
  20 chr20_58539526     AKia    T    C      0.5      1        2 
  20 chr20_58539526     AOna    T    C        0      0        2 
  20 chr20_58539526     ASom    T    C        0      0        2 
  20 chr20_58539526     HCab    T    C        0      0        2 
  20 chr20_58539526     HPrz    T    C        0      0        2 
  20 chr20_58539526     ZBoe    T    C        0      0        2 
  20 chr20_58539526     ZGre    T    C        0      0        2 
  20 chr20_58539526     ZHar    T    C        0      0        2 
  20 chr20_58539526   Sample    T    C        0      0        2 
  20 chr20_58549758     AAsi    A    G      0.5      1        2 
  20 chr20_58549758     AKia    A    G        0      0        2 
  20 chr20_58549758     AOna    A    G        0      0        2 
  20 chr20_58549758     ASom    A    G        0      0        2 
  20 chr20_58549758     HCab    A    G        0      0        2 
  20 chr20_58549758     HPrz    A    G        0      0        2 
  20 chr20_58549758     ZBoe    A    G        0      0        2 
  20 chr20_58549758     ZGre    A    G        0      0        2 
  20 chr20_58549758     ZHar    A    G        0      0        2 
  20 chr20_58549758   Sample    A    G        1      2        2 
  20 chr20_58549871     AAsi    A    G        0      0        2 
  20 chr20_58549871     AKia    A    G        0      0        2 
  20 chr20_58549871     AOna    A    G        0      0        2 
  20 chr20_58549871     ASom    A    G        0      0        2 
  20 chr20_58549871     HCab    A    G        0      0        2 
  20 chr20_58549871     HPrz    A    G        0      0        2 
  20 chr20_58549871     ZBoe    A    G      0.5      1        2 
  20 chr20_58549871     ZGre    A    G        0      0        2 
  20 chr20_58549871     ZHar    A    G        0      0        2 
  20 chr20_58549871   Sample    A    G        0      0        2 
  20 chr20_58554856     AAsi    T    C        0      0        2 
  20 chr20_58554856     AKia    T    C        0      0        2 
  20 chr20_58554856     AOna    T    C        0      0        2 
  20 chr20_58554856     ASom    T    C        0      0        2 
  20 chr20_58554856     HCab    T    C        1      2        2 
  20 chr20_58554856     HPrz    T    C        0      0        2 
  20 chr20_58554856     ZBoe    T    C        0      0        2 
  20 chr20_58554856     ZGre    T    C        0      0        2 
  20 chr20_58554856     ZHar    T    C        0      0        2 
  20 chr20_58554856   Sample    T    C        0      0        2 
  20 chr20_58557988     AAsi    G    A      0.5      1        2 
  20 chr20_58557988     AKia    G    A        0      0        2 
  20 chr20_58557988     AOna    G    A        0      0        2 
  20 chr20_58557988     ASom    G    A        0      0        2 
  20 chr20_58557988     HCab    G    A        0      0        2 
  20 chr20_58557988     HPrz    G    A        0      0        2 
  20 chr20_58557988     ZBoe    G    A        0      0        2 
  20 chr20_58557988     ZGre    G    A        0      0        2 
  20 chr20_58557988     ZHar    G    A        0      0        2 
  20 chr20_58557988   Sample    G    A        0      0        2 
  20 chr20_58563073     AAsi    T    C        0      0        2 
  20 chr20_58563073     AKia    T    C        0      0        2 
  20 chr20_58563073     AOna    T    C        0      0        2 
  20 chr20_58563073     ASom    T    C        1      2        2 
  20 chr20_58563073     HCab    T    C        0      0        2 
  20 chr20_58563073     HPrz    T    C        0      0        2 
  20 chr20_58563073     ZBoe    T    C        0      0        2 
  20 chr20_58563073     ZGre    T    C        0      0        2 
  20 chr20_58563073     ZHar    T    C        0      0        2 
  20 chr20_58563073   Sample    T    C        0      0        2 
  20 chr20_58565759     AAsi    A    G      0.5      1        2 
  20 chr20_58565759     AKia    A    G        0      0        2 
  20 chr20_58565759     AOna    A    G        0      0        2 
  20 chr20_58565759     ASom    A    G        0      0        2 
  20 chr20_58565759     HCab    A    G        0      0        2 
  20 chr20_58565759     HPrz    A    G        1      2        2 
  20 chr20_58565759     ZBoe    A    G        0      0        2 
  20 chr20_58565759     ZGre    A    G        0      0        2 
  20 chr20_58565759     ZHar    A    G        0      0        2 
  20 chr20_58565759   Sample    A    G        1      2        2 
  20 chr20_58584465     AAsi    G    T        0      0        2 
  20 chr20_58584465     AKia    G    T        0      0        2 
  20 chr20_58584465     AOna    G    T        0      0        2 
  20 chr20_58584465     ASom    G    T        0      0        2 
  20 chr20_58584465     HCab    G    T        0      0        2 
  20 chr20_58584465     HPrz    G    T        0      0        2 
  20 chr20_58584465     ZBoe    G    T      0.5      1        2 
  20 chr20_58584465     ZGre    G    T        0      0        2 
  20 chr20_58584465     ZHar    G    T        0      0        2 
  20 chr20_58584465   Sample    G    T        0      0        2 
  20 chr20_58585557     AAsi    C    T        0      0        2 
  20 chr20_58585557     AKia    C    T        0      0        2 
  20 chr20_58585557     AOna    C    T        0      0        2 
  20 chr20_58585557     ASom    C    T        0      0        2 
  20 chr20_58585557     HCab    C    T        1      2        2 
  20 chr20_58585557     HPrz    C    T        1      2        2 
  20 chr20_58585557     ZBoe    C    T        0      0        2 
  20 chr20_58585557     ZGre    C    T        0      0        2 
  20 chr20_58585557     ZHar    C    T        0      0        2 
  20 chr20_58585557   Sample    C    T        0      0        2 
  20 chr20_58592673     AAsi    T    C        0      0        2 
  20 chr20_58592673     AKia    T    C        0      0        2 
  20 chr20_58592673     AOna    T    C        1      2        2 
  20 chr20_58592673     ASom    T    C        0      0        2 
  20 chr20_58592673     HCab    T    C        0      0        2 
  20 chr20_58592673     HPrz    T    C        0      0        2 
  20 chr20_58592673     ZBoe    T    C        0      0        2 
  20 chr20_58592673     ZGre    T    C        0      0        2 
  20 chr20_58592673     ZHar    T    C        0      0        2 
  20 chr20_58592673   Sample    T    C        0      0        2 
  20 chr20_58596588     AAsi    C    G        0      0        2 
  20 chr20_58596588     AKia    C    G        0      0        2 
  20 chr20_58596588     AOna    C    G        0      0        2 
  20 chr20_58596588     ASom    C    G        0      0        2 
  20 chr20_58596588     HCab    C    G        0      0        2 
  20 chr20_58596588     HPrz    C    G        0      0        2 
  20 chr20_58596588     ZBoe    C    G      0.5      1        2 
  20 chr20_58596588     ZGre    C    G        0      0        2 
  20 chr20_58596588     ZHar    C    G        0      0        2 
  20 chr20_58596588   Sample    C    G        0      0        2 
  20 chr20_58608934     AAsi    G    A        0      0        2 
  20 chr20_58608934     AKia    G    A        0      0        2 
  20 chr20_58608934     AOna    G    A        1      2        2 
  20 chr20_58608934     ASom    G    A        0      0        2 
  20 chr20_58608934     HCab    G    A        0      0        2 
  20 chr20_58608934     HPrz    G    A        0      0        2 
  20 chr20_58608934     ZBoe    G    A        0      0        2 
  20 chr20_58608934     ZGre    G    A        0      0        2 
  20 chr20_58608934     ZHar    G    A        0      0        2 
  20 chr20_58608934   Sample    G    A        0      0        2 
  20 chr20_58616335     AAsi    T    A        0      0        2 
  20 chr20_58616335     AKia    T    A        0      0        2 
  20 chr20_58616335     AOna    T    A        0      0        2 
  20 chr20_58616335     ASom    T    A        0      0        2 
  20 chr20_58616335     HCab    T    A        0      0        2 
  20 chr20_58616335     HPrz    T    A        1      2        2 
  20 chr20_58616335     ZBoe    T    A        0      0        2 
  20 chr20_58616335     ZGre    T    A        0      0        2 
  20 chr20_58616335     ZHar    T    A        0      0        2 
  20 chr20_58616335   Sample    T    A        0      0        2 
  20 chr20_58618925     AAsi    A    C        0      0        2 
  20 chr20_58618925     AKia    A    C        0      0        2 
  20 chr20_58618925     AOna    A    C        0      0        2 
  20 chr20_58618925     ASom    A    C        0      0        2 
  20 chr20_58618925     HCab    A    C        1      2        2 
  20 chr20_58618925     HPrz    A    C        1      2        2 
  20 chr20_58618925     ZBoe    A    C        0      0        2 
  20 chr20_58618925     ZGre    A    C        0      0        2 
  20 chr20_58618925     ZHar    A    C        0      0        2 
  20 chr20_58618925   Sample    A    C        0      0        2 
  20 chr20_58621688     AAsi    A    C        0      0        2 
  20 chr20_58621688     AKia    A    C        0      0        2 
  20 chr20_58621688     AOna    A    C        1      2        2 
  20 chr20_58621688     ASom    A    C        0      0        2 
  20 chr20_58621688     HCab    A    C        0      0        2 
  20 chr20_58621688     HPrz    A    C        0      0        2 
  20 chr20_58621688     ZBoe    A    C        0      0        2 
  20 chr20_58621688     ZGre    A    C        0      0        2 
  20 chr20_58621688     ZHar    A    C        0      0        2 
  20 chr20_58621688   Sample    A    C        0      0        2 
  20 chr20_58636623     AAsi    T    C        0      0        2 
  20 chr20_58636623     AKia    T    C        0      0        2 
  20 chr20_58636623     AOna    T    C        0      0        2 
  20 chr20_58636623     ASom    T    C        0      0        2 
  20 chr20_58636623     HCab    T    C        0      0        2 
  20 chr20_58636623     HPrz    T    C        0      0        2 
  20 chr20_58636623     ZBoe    T    C      0.5      1        2 
  20 chr20_58636623     ZGre    T    C        0      0        2 
  20 chr20_58636623     ZHar    T    C        0      0        2 
  20 chr20_58636623   Sample    T    C        0      0        2 
  20 chr20_58640796     AAsi    A    G        0      0        2 
  20 chr20_58640796     AKia    A    G      0.5      1        2 
  20 chr20_58640796     AOna    A    G        1      2        2 
  20 chr20_58640796     ASom    A    G        0      0        2 
  20 chr20_58640796     HCab    A    G        0      0        2 
  20 chr20_58640796     HPrz    A    G        0      0        2 
  20 chr20_58640796     ZBoe    A    G        0      0        2 
  20 chr20_58640796     ZGre    A    G        0      0        2 
  20 chr20_58640796     ZHar    A    G        0      0        2 
  20 chr20_58640796   Sample    A    G        0      0        2 
  20 chr20_58643022     AAsi    A    G        0      0        2 
  20 chr20_58643022     AKia    A    G        0      0        2 
  20 chr20_58643022     AOna    A    G        0      0        2 
  20 chr20_58643022     ASom    A    G        0      0        2 
  20 chr20_58643022     HCab    A    G        1      2        2 
  20 chr20_58643022     HPrz    A    G        1      2        2 
  20 chr20_58643022     ZBoe    A    G        0      0        2 
  20 chr20_58643022     ZGre    A    G        0      0        2 
  20 chr20_58643022     ZHar    A    G        0      0        2 
  20 chr20_58643022   Sample    A    G        0      0        2 
  20 chr20_58647031     AAsi    T    C        0      0        2 
  20 chr20_58647031     AKia    T    C        0      0        2 
  20 chr20_58647031     AOna    T    C        0      0        2 
  20 chr20_58647031     ASom    T    C        0      0        2 
  20 chr20_58647031     HCab    T    C        0      0        2 
  20 chr20_58647031     HPrz    T    C        0      0        2 
  20 chr20_58647031     ZBoe    T    C        1      2        2 
  20 chr20_58647031     ZGre    T    C        1      2        2 
  20 chr20_58647031     ZHar    T    C        1      2        2 
  20 chr20_58647031   Sample    T    C        0      0        2 
  20 chr20_58647621     AAsi    T    C        0      0        2 
  20 chr20_58647621     AKia    T    C        0      0        2 
  20 chr20_58647621     AOna    T    C        0      0        2 
  20 chr20_58647621     ASom    T    C        0      0        2 
  20 chr20_58647621     HCab    T    C        1      2        2 
  20 chr20_58647621     HPrz    T    C        1      2        2 
  20 chr20_58647621     ZBoe    T    C        0      0        2 
  20 chr20_58647621     ZGre    T    C        0      0        2 
  20 chr20_58647621     ZHar    T    C        0      0        2 
  20 chr20_58647621   Sample    T    C        1      2        2 
  20 chr20_58648495     AAsi    A    C        0      0        2 
  20 chr20_58648495     AKia    A    C        0      0        2 
  20 chr20_58648495     AOna    A    C        0      0        2 
  20 chr20_58648495     ASom    A    C        0      0        2 
  20 chr20_58648495     HCab    A    C        0      0        2 
  20 chr20_58648495     HPrz    A    C        1      2        2 
  20 chr20_58648495     ZBoe    A    C        0      0        2 
  20 chr20_58648495     ZGre    A    C        0      0        2 
  20 chr20_58648495     ZHar    A    C        0      0        2 
  20 chr20_58648495   Sample    A    C        0      0        2 
  20 chr20_58650559     AAsi    G    A        0      0        2 
  20 chr20_58650559     AKia    G    A        0      0        2 
  20 chr20_58650559     AOna    G    A        0      0        2 
  20 chr20_58650559     ASom    G    A        0      0        2 
  20 chr20_58650559     HCab    G    A        0      0        2 
  20 chr20_58650559     HPrz    G    A        0      0        2 
  20 chr20_58650559     ZBoe    G    A      0.5      1        2 
  20 chr20_58650559     ZGre    G    A        1      2        2 
  20 chr20_58650559     ZHar    G    A        1      2        2 
  20 chr20_58650559   Sample    G    A        0      0        2 
  20 chr20_58668597     AAsi    G    C        0      0        2 
  20 chr20_58668597     AKia    G    C        0      0        2 
  20 chr20_58668597     AOna    G    C        0      0        2 
  20 chr20_58668597     ASom    G    C        0      0        2 
  20 chr20_58668597     HCab    G    C        0      0        2 
  20 chr20_58668597     HPrz    G    C        0      0        2 
  20 chr20_58668597     ZBoe    G    C        1      2        2 
  20 chr20_58668597     ZGre    G    C      0.5      1        2 
  20 chr20_58668597     ZHar    G    C        0      0        2 
  20 chr20_58668597   Sample    G    C        0      0        2 
  20 chr20_58675125     AAsi    T    A        0      0        2 
  20 chr20_58675125     AKia    T    A        0      0        2 
  20 chr20_58675125     AOna    T    A        0      0        2 
  20 chr20_58675125     ASom    T    A        0      0        2 
  20 chr20_58675125     HCab    T    A        1      2        2 
  20 chr20_58675125     HPrz    T    A        1      2        2 
  20 chr20_58675125     ZBoe    T    A        0      0        2 
  20 chr20_58675125     ZGre    T    A        0      0        2 
  20 chr20_58675125     ZHar    T    A        0      0        2 
  20 chr20_58675125   Sample    T    A        0      0        2 
  20 chr20_58697344     AAsi    T    C        0      0        2 
  20 chr20_58697344     AKia    T    C        0      0        2 
  20 chr20_58697344     AOna    T    C        0      0        2 
  20 chr20_58697344     ASom    T    C        0      0        2 
  20 chr20_58697344     HCab    T    C        0      0        2 
  20 chr20_58697344     HPrz    T    C        0      0        2 
  20 chr20_58697344     ZBoe    T    C        0      0        2 
  20 chr20_58697344     ZGre    T    C      0.5      1        2 
  20 chr20_58697344     ZHar    T    C        0      0        2 
  20 chr20_58697344   Sample    T    C        0      0        2 
  20 chr20_58697488     AAsi    A    G      0.5      1        2 
  20 chr20_58697488     AKia    A    G        0      0        2 
  20 chr20_58697488     AOna    A    G        0      0        2 
  20 chr20_58697488     ASom    A    G        1      2        2 
  20 chr20_58697488     HCab    A    G        0      0        2 
  20 chr20_58697488     HPrz    A    G        0      0        2 
  20 chr20_58697488     ZBoe    A    G        0      0        2 
  20 chr20_58697488     ZGre    A    G        0      0        2 
  20 chr20_58697488     ZHar    A    G        0      0        2 
  20 chr20_58697488   Sample    A    G        1      2        2 
  20 chr20_58708461     AAsi    A    T        0      0        2 
  20 chr20_58708461     AKia    A    T        1      2        2 
  20 chr20_58708461     AOna    A    T        0      0        2 
  20 chr20_58708461     ASom    A    T        0      0        2 
  20 chr20_58708461     HCab    A    T        0      0        2 
  20 chr20_58708461     HPrz    A    T        0      0        2 
  20 chr20_58708461     ZBoe    A    T        0      0        2 
  20 chr20_58708461     ZGre    A    T        0      0        2 
  20 chr20_58708461     ZHar    A    T        0      0        2 
  20 chr20_58708461   Sample    A    T        0      0        2 
  20 chr20_58715389     AAsi    A    G        0      0        2 
  20 chr20_58715389     AKia    A    G        0      0        2 
  20 chr20_58715389     AOna    A    G        0      0        2 
  20 chr20_58715389     ASom    A    G        0      0        2 
  20 chr20_58715389     HCab    A    G        1      2        2 
  20 chr20_58715389     HPrz    A    G        1      2        2 
  20 chr20_58715389     ZBoe    A    G        0      0        2 
  20 chr20_58715389     ZGre    A    G        0      0        2 
  20 chr20_58715389     ZHar    A    G        0      0        2 
  20 chr20_58715389   Sample    A    G        0      0        2 
  20 chr20_58718113     AAsi    G    A        0      0        2 
  20 chr20_58718113     AKia    G    A        0      0        2 
  20 chr20_58718113     AOna    G    A        1      2        2 
  20 chr20_58718113     ASom    G    A        0      0        2 
  20 chr20_58718113     HCab    G    A        0      0        2 
  20 chr20_58718113     HPrz    G    A        0      0        2 
  20 chr20_58718113     ZBoe    G    A        0      0        2 
  20 chr20_58718113     ZGre    G    A        0      0        2 
  20 chr20_58718113     ZHar    G    A        0      0        2 
  20 chr20_58718113   Sample    G    A        0      0        2 
  20 chr20_58737029     AAsi    C    T        0      0        2 
  20 chr20_58737029     AKia    C    T        0      0        2 
  20 chr20_58737029     AOna    C    T        0      0        2 
  20 chr20_58737029     ASom    C    T        0      0        2 
  20 chr20_58737029     HCab    C    T        0      0        2 
  20 chr20_58737029     HPrz    C    T        0      0        2 
  20 chr20_58737029     ZBoe    C    T      0.5      1        2 
  20 chr20_58737029     ZGre    C    T        0      0        2 
  20 chr20_58737029     ZHar    C    T        0      0        2 
  20 chr20_58737029   Sample    C    T        0      0        2 
  20 chr20_58741290     AAsi    C    A        0      0        2 
  20 chr20_58741290     AKia    C    A        0      0        2 
  20 chr20_58741290     AOna    C    A        0      0        2 
  20 chr20_58741290     ASom    C    A        0      0        2 
  20 chr20_58741290     HCab    C    A        0      0        2 
  20 chr20_58741290     HPrz    C    A        0      0        2 
  20 chr20_58741290     ZBoe    C    A      0.5      1        2 
  20 chr20_58741290     ZGre    C    A        0      0        2 
  20 chr20_58741290     ZHar    C    A        0      0        2 
  20 chr20_58741290   Sample    C    A        0      0        2 
  20 chr20_58748379     AAsi    G    A        0      0        2 
  20 chr20_58748379     AKia    G    A        0      0        2 
  20 chr20_58748379     AOna    G    A        0      0        2 
  20 chr20_58748379     ASom    G    A        0      0        2 
  20 chr20_58748379     HCab    G    A        0      0        2 
  20 chr20_58748379     HPrz    G    A        0      0        2 
  20 chr20_58748379     ZBoe    G    A        1      2        2 
```
